## Supplementary File 4. Zonkey (Schubert et al. 2017) report for donkey specimen Ancient4. for "No genetic evidence yet for hinnies at Mazongshan (400-160 BCE), northwestern China": incl_ts.frq.strat (part 277 of 298)

```
  27  chr27_11720840     HPrz    T    C        0      0        2 
  27  chr27_11720840     ZBoe    T    C        0      0        2 
  27  chr27_11720840     ZGre    T    C        0      0        2 
  27  chr27_11720840     ZHar    T    C        0      0        2 
  27  chr27_11720840   Sample    T    C        0      0        2 
  27  chr27_11724816     AAsi    T    G        0      0        2 
  27  chr27_11724816     AKia    T    G        0      0        2 
  27  chr27_11724816     AOna    T    G        0      0        2 
  27  chr27_11724816     ASom    T    G        0      0        2 
  27  chr27_11724816     HCab    T    G        0      0        2 
  27  chr27_11724816     HPrz    T    G        1      2        2 
  27  chr27_11724816     ZBoe    T    G        0      0        2 
  27  chr27_11724816     ZGre    T    G        0      0        2 
  27  chr27_11724816     ZHar    T    G        0      0        2 
  27  chr27_11724816   Sample    T    G        0      0        2 
  27  chr27_11735877     AAsi    T    A        1      2        2 
  27  chr27_11735877     AKia    T    A        0      0        2 
  27  chr27_11735877     AOna    T    A        0      0        2 
  27  chr27_11735877     ASom    T    A        0      0        2 
  27  chr27_11735877     HCab    T    A        0      0        2 
  27  chr27_11735877     HPrz    T    A        0      0        2 
  27  chr27_11735877     ZBoe    T    A        0      0        2 
  27  chr27_11735877     ZGre    T    A        0      0        2 
  27  chr27_11735877     ZHar    T    A        0      0        2 
  27  chr27_11735877   Sample    T    A        0      0        2 
  27  chr27_11744812     AAsi    T    A        0      0        2 
  27  chr27_11744812     AKia    T    A        0      0        2 
  27  chr27_11744812     AOna    T    A        0      0        2 
  27  chr27_11744812     ASom    T    A      0.5      1        2 
  27  chr27_11744812     HCab    T    A        0      0        2 
  27  chr27_11744812     HPrz    T    A        0      0        2 
  27  chr27_11744812     ZBoe    T    A        0      0        2 
  27  chr27_11744812     ZGre    T    A        0      0        2 
  27  chr27_11744812     ZHar    T    A        0      0        2 
  27  chr27_11744812   Sample    T    A        0      0        2 
  27  chr27_11755809     AAsi    T    C        0      0        2 
  27  chr27_11755809     AKia    T    C        0      0        2 
  27  chr27_11755809     AOna    T    C        0      0        2 
  27  chr27_11755809     ASom    T    C        0      0        2 
  27  chr27_11755809     HCab    T    C        0      0        2 
  27  chr27_11755809     HPrz    T    C        0      0        2 
  27  chr27_11755809     ZBoe    T    C      0.5      1        2 
  27  chr27_11755809     ZGre    T    C        0      0        2 
  27  chr27_11755809     ZHar    T    C        0      0        2 
  27  chr27_11755809   Sample    T    C        0      0        2 
  27  chr27_11756195     AAsi    A    G        1      2        2 
  27  chr27_11756195     AKia    A    G        0      0        2 
  27  chr27_11756195     AOna    A    G        0      0        2 
  27  chr27_11756195     ASom    A    G        1      2        2 
  27  chr27_11756195     HCab    A    G        0      0        2 
  27  chr27_11756195     HPrz    A    G        0      0        2 
  27  chr27_11756195     ZBoe    A    G        0      0        2 
  27  chr27_11756195     ZGre    A    G        0      0        2 
  27  chr27_11756195     ZHar    A    G        0      0        2 
  27  chr27_11756195   Sample    A    G        1      2        2 
  27  chr27_11760759     AAsi    C    T        0      0        2 
  27  chr27_11760759     AKia    C    T        0      0        2 
  27  chr27_11760759     AOna    C    T        0      0        2 
  27  chr27_11760759     ASom    C    T        0      0        2 
  27  chr27_11760759     HCab    C    T        1      2        2 
  27  chr27_11760759     HPrz    C    T        1      2        2 
  27  chr27_11760759     ZBoe    C    T        0      0        2 
  27  chr27_11760759     ZGre    C    T        0      0        2 
  27  chr27_11760759     ZHar    C    T        0      0        2 
  27  chr27_11760759   Sample    C    T        0      0        2 
  27  chr27_11760958     AAsi    G    A        0      0        2 
  27  chr27_11760958     AKia    G    A        0      0        2 
  27  chr27_11760958     AOna    G    A        0      0        2 
  27  chr27_11760958     ASom    G    A        0      0        2 
  27  chr27_11760958     HCab    G    A        1      2        2 
  27  chr27_11760958     HPrz    G    A        1      2        2 
  27  chr27_11760958     ZBoe    G    A        0      0        2 
  27  chr27_11760958     ZGre    G    A        0      0        2 
  27  chr27_11760958     ZHar    G    A        0      0        2 
  27  chr27_11760958   Sample    G    A        0      0        2 
  27  chr27_11767629     AAsi    A    G        1      2        2 
  27  chr27_11767629     AKia    A    G        0      0        2 
  27  chr27_11767629     AOna    A    G        0      0        2 
  27  chr27_11767629     ASom    A    G        0      0        2 
  27  chr27_11767629     HCab    A    G        0      0        2 
  27  chr27_11767629     HPrz    A    G        0      0        2 
  27  chr27_11767629     ZBoe    A    G        0      0        2 
  27  chr27_11767629     ZGre    A    G        0      0        2 
  27  chr27_11767629     ZHar    A    G        0      0        2 
  27  chr27_11767629   Sample    A    G        0      0        2 
  27  chr27_11770816     AAsi    C    A        0      0        2 
  27  chr27_11770816     AKia    C    A      0.5      1        2 
  27  chr27_11770816     AOna    C    A        0      0        2 
  27  chr27_11770816     ASom    C    A        0      0        2 
  27  chr27_11770816     HCab    C    A        0      0        2 
  27  chr27_11770816     HPrz    C    A        0      0        2 
  27  chr27_11770816     ZBoe    C    A        0      0        2 
  27  chr27_11770816     ZGre    C    A        0      0        2 
  27  chr27_11770816     ZHar    C    A        0      0        2 
  27  chr27_11770816   Sample    C    A        0      0        2 
  27  chr27_11775911     AAsi    T    C        0      0        2 
  27  chr27_11775911     AKia    T    C        0      0        2 
  27  chr27_11775911     AOna    T    C        0      0        2 
  27  chr27_11775911     ASom    T    C        0      0        2 
  27  chr27_11775911     HCab    T    C        1      2        2 
  27  chr27_11775911     HPrz    T    C        1      2        2 
  27  chr27_11775911     ZBoe    T    C        0      0        2 
  27  chr27_11775911     ZGre    T    C        0      0        2 
  27  chr27_11775911     ZHar    T    C        0      0        2 
  27  chr27_11775911   Sample    T    C        0      0        2 
  27  chr27_11776519     AAsi    T    G        0      0        2 
  27  chr27_11776519     AKia    T    G        0      0        2 
  27  chr27_11776519     AOna    T    G        0      0        2 
  27  chr27_11776519     ASom    T    G        0      0        2 
  27  chr27_11776519     HCab    T    G        0      0        2 
  27  chr27_11776519     HPrz    T    G      0.5      1        2 
  27  chr27_11776519     ZBoe    T    G        0      0        2 
  27  chr27_11776519     ZGre    T    G        0      0        2 
  27  chr27_11776519     ZHar    T    G        0      0        2 
  27  chr27_11776519   Sample    T    G        0      0        2 
  27  chr27_11789948     AAsi    A    G        0      0        2 
  27  chr27_11789948     AKia    A    G        0      0        2 
  27  chr27_11789948     AOna    A    G        0      0        2 
  27  chr27_11789948     ASom    A    G        0      0        2 
  27  chr27_11789948     HCab    A    G        0      0        2 
  27  chr27_11789948     HPrz    A    G        0      0        2 
  27  chr27_11789948     ZBoe    A    G      0.5      1        2 
  27  chr27_11789948     ZGre    A    G        0      0        2 
  27  chr27_11789948     ZHar    A    G        0      0        2 
  27  chr27_11789948   Sample    A    G        0      0        2 
  27  chr27_11791174     AAsi    T    G        0      0        2 
  27  chr27_11791174     AKia    T    G        0      0        2 
  27  chr27_11791174     AOna    T    G      0.5      1        2 
  27  chr27_11791174     ASom    T    G        0      0        2 
  27  chr27_11791174     HCab    T    G        0      0        2 
  27  chr27_11791174     HPrz    T    G        0      0        2 
  27  chr27_11791174     ZBoe    T    G        0      0        2 
  27  chr27_11791174     ZGre    T    G        0      0        2 
  27  chr27_11791174     ZHar    T    G        0      0        2 
  27  chr27_11791174   Sample    T    G        0      0        2 
  27  chr27_11793485     AAsi    G    A        1      2        2 
  27  chr27_11793485     AKia    G    A        1      2        2 
  27  chr27_11793485     AOna    G    A        1      2        2 
  27  chr27_11793485     ASom    G    A        1      2        2 
  27  chr27_11793485     HCab    G    A        0      0        2 
  27  chr27_11793485     HPrz    G    A        0      0        2 
  27  chr27_11793485     ZBoe    G    A        0      0        2 
  27  chr27_11793485     ZGre    G    A        0      0        2 
  27  chr27_11793485     ZHar    G    A        0      0        2 
  27  chr27_11793485   Sample    G    A        1      2        2 
  27  chr27_11797887     AAsi    A    G        0      0        2 
  27  chr27_11797887     AKia    A    G        0      0        2 
  27  chr27_11797887     AOna    A    G        0      0        2 
  27  chr27_11797887     ASom    A    G        0      0        2 
  27  chr27_11797887     HCab    A    G        0      0        2 
  27  chr27_11797887     HPrz    A    G        0      0        2 
  27  chr27_11797887     ZBoe    A    G        0      0        2 
  27  chr27_11797887     ZGre    A    G        0      0        2 
  27  chr27_11797887     ZHar    A    G        1      2        2 
  27  chr27_11797887   Sample    A    G        0      0        2 
  27  chr27_11805908     AAsi    A    G        0      0        2 
  27  chr27_11805908     AKia    A    G        0      0        2 
  27  chr27_11805908     AOna    A    G      0.5      1        2 
  27  chr27_11805908     ASom    A    G        0      0        2 
  27  chr27_11805908     HCab    A    G        0      0        2 
  27  chr27_11805908     HPrz    A    G        0      0        2 
  27  chr27_11805908     ZBoe    A    G        0      0        2 
  27  chr27_11805908     ZGre    A    G        0      0        2 
  27  chr27_11805908     ZHar    A    G        0      0        2 
  27  chr27_11805908   Sample    A    G        0      0        2 
  27  chr27_11813014     AAsi    A    C        0      0        2 
  27  chr27_11813014     AKia    A    C        0      0        2 
  27  chr27_11813014     AOna    A    C        0      0        2 
  27  chr27_11813014     ASom    A    C        0      0        2 
  27  chr27_11813014     HCab    A    C        0      0        2 
  27  chr27_11813014     HPrz    A    C        0      0        2 
  27  chr27_11813014     ZBoe    A    C        0      0        2 
  27  chr27_11813014     ZGre    A    C        0      0        2 
  27  chr27_11813014     ZHar    A    C        1      2        2 
  27  chr27_11813014   Sample    A    C        0      0        2 
  27  chr27_11814121     AAsi    A    G        0      0        2 
  27  chr27_11814121     AKia    A    G        0      0        2 
  27  chr27_11814121     AOna    A    G        0      0        2 
  27  chr27_11814121     ASom    A    G        0      0        2 
  27  chr27_11814121     HCab    A    G        0      0        2 
  27  chr27_11814121     HPrz    A    G      0.5      1        2 
  27  chr27_11814121     ZBoe    A    G        0      0        2 
  27  chr27_11814121     ZGre    A    G        0      0        2 
  27  chr27_11814121     ZHar    A    G        0      0        2 
  27  chr27_11814121   Sample    A    G        0      0        2 
  27  chr27_11820379     AAsi    T    C        0      0        2 
  27  chr27_11820379     AKia    T    C        1      2        2 
  27  chr27_11820379     AOna    T    C        0      0        2 
  27  chr27_11820379     ASom    T    C        0      0        2 
  27  chr27_11820379     HCab    T    C        0      0        2 
  27  chr27_11820379     HPrz    T    C        0      0        2 
  27  chr27_11820379     ZBoe    T    C        0      0        2 
  27  chr27_11820379     ZGre    T    C        0      0        2 
  27  chr27_11820379     ZHar    T    C        0      0        2 
  27  chr27_11820379   Sample    T    C        0      0        2 
  27  chr27_11823236     AAsi    C    G        0      0        2 
  27  chr27_11823236     AKia    C    G        0      0        2 
  27  chr27_11823236     AOna    C    G        0      0        2 
  27  chr27_11823236     ASom    C    G        0      0        2 
  27  chr27_11823236     HCab    C    G        1      2        2 
  27  chr27_11823236     HPrz    C    G        1      2        2 
  27  chr27_11823236     ZBoe    C    G        0      0        2 
  27  chr27_11823236     ZGre    C    G        0      0        2 
  27  chr27_11823236     ZHar    C    G        0      0        2 
  27  chr27_11823236   Sample    C    G        0      0        2 
  27  chr27_11823946     AAsi    A    G        0      0        2 
  27  chr27_11823946     AKia    A    G        0      0        2 
  27  chr27_11823946     AOna    A    G        0      0        2 
  27  chr27_11823946     ASom    A    G        0      0        2 
  27  chr27_11823946     HCab    A    G        0      0        2 
  27  chr27_11823946     HPrz    A    G        0      0        2 
  27  chr27_11823946     ZBoe    A    G        0      0        2 
  27  chr27_11823946     ZGre    A    G      0.5      1        2 
  27  chr27_11823946     ZHar    A    G        0      0        2 
  27  chr27_11823946   Sample    A    G        0      0        2 
  27  chr27_11837299     AAsi    A    G        0      0        2 
  27  chr27_11837299     AKia    A    G        0      0        2 
  27  chr27_11837299     AOna    A    G        0      0        2 
  27  chr27_11837299     ASom    A    G        0      0        2 
  27  chr27_11837299     HCab    A    G        0      0        2 
  27  chr27_11837299     HPrz    A    G        0      0        2 
  27  chr27_11837299     ZBoe    A    G      0.5      1        2 
  27  chr27_11837299     ZGre    A    G        0      0        2 
  27  chr27_11837299     ZHar    A    G        0      0        2 
  27  chr27_11837299   Sample    A    G        0      0        2 
  27  chr27_11839523     AAsi    A    G        1      2        2 
  27  chr27_11839523     AKia    A    G        0      0        2 
  27  chr27_11839523     AOna    A    G        0      0        2 
  27  chr27_11839523     ASom    A    G        1      2        2 
  27  chr27_11839523     HCab    A    G        1      2        2 
  27  chr27_11839523     HPrz    A    G        1      2        2 
  27  chr27_11839523     ZBoe    A    G        0      0        2 
  27  chr27_11839523     ZGre    A    G        0      0        2 
  27  chr27_11839523     ZHar    A    G        0      0        2 
  27  chr27_11839523   Sample    A    G        1      2        2 
  27  chr27_11868662     AAsi    C    T        1      2        2 
  27  chr27_11868662     AKia    C    T        0      0        2 
  27  chr27_11868662     AOna    C    T        0      0        2 
  27  chr27_11868662     ASom    C    T        1      2        2 
  27  chr27_11868662     HCab    C    T        0      0        2 
  27  chr27_11868662     HPrz    C    T        0      0        2 
  27  chr27_11868662     ZBoe    C    T        0      0        2 
  27  chr27_11868662     ZGre    C    T        0      0        2 
  27  chr27_11868662     ZHar    C    T        0      0        2 
  27  chr27_11868662   Sample    C    T        1      2        2 
  27  chr27_11875543     AAsi    C    A        1      2        2 
  27  chr27_11875543     AKia    C    A        0      0        2 
  27  chr27_11875543     AOna    C    A        0      0        2 
  27  chr27_11875543     ASom    C    A        1      2        2 
  27  chr27_11875543     HCab    C    A        1      2        2 
  27  chr27_11875543     HPrz    C    A        1      2        2 
  27  chr27_11875543     ZBoe    C    A        0      0        2 
  27  chr27_11875543     ZGre    C    A        0      0        2 
  27  chr27_11875543     ZHar    C    A        0      0        2 
  27  chr27_11875543   Sample    C    A        1      2        2 
  27  chr27_11877536     AAsi    A    G        0      0        2 
  27  chr27_11877536     AKia    A    G        0      0        2 
  27  chr27_11877536     AOna    A    G        0      0        2 
  27  chr27_11877536     ASom    A    G        0      0        2 
  27  chr27_11877536     HCab    A    G        1      2        2 
  27  chr27_11877536     HPrz    A    G        1      2        2 
  27  chr27_11877536     ZBoe    A    G        0      0        2 
  27  chr27_11877536     ZGre    A    G        0      0        2 
  27  chr27_11877536     ZHar    A    G        0      0        2 
  27  chr27_11877536   Sample    A    G        0      0        2 
  27  chr27_11878978     AAsi    A    G        0      0        2 
  27  chr27_11878978     AKia    A    G        0      0        2 
  27  chr27_11878978     AOna    A    G        0      0        2 
  27  chr27_11878978     ASom    A    G        0      0        2 
  27  chr27_11878978     HCab    A    G      0.5      1        2 
  27  chr27_11878978     HPrz    A    G      0.5      1        2 
  27  chr27_11878978     ZBoe    A    G        0      0        2 
  27  chr27_11878978     ZGre    A    G        0      0        2 
  27  chr27_11878978     ZHar    A    G        0      0        2 
  27  chr27_11878978   Sample    A    G        0      0        2 
  27  chr27_11886366     AAsi    C    T        0      0        2 
  27  chr27_11886366     AKia    C    T        0      0        2 
  27  chr27_11886366     AOna    C    T        0      0        2 
  27  chr27_11886366     ASom    C    T        0      0        2 
  27  chr27_11886366     HCab    C    T      0.5      1        2 
  27  chr27_11886366     HPrz    C    T      0.5      1        2 
  27  chr27_11886366     ZBoe    C    T        0      0        2 
  27  chr27_11886366     ZGre    C    T        0      0        2 
  27  chr27_11886366     ZHar    C    T        0      0        2 
  27  chr27_11886366   Sample    C    T        0      0        2 
  27  chr27_11889682     AAsi    G    A        0      0        2 
  27  chr27_11889682     AKia    G    A        0      0        2 
  27  chr27_11889682     AOna    G    A        0      0        2 
  27  chr27_11889682     ASom    G    A        0      0        2 
  27  chr27_11889682     HCab    G    A        0      0        2 
  27  chr27_11889682     HPrz    G    A      0.5      1        2 
  27  chr27_11889682     ZBoe    G    A        0      0        2 
  27  chr27_11889682     ZGre    G    A        0      0        2 
  27  chr27_11889682     ZHar    G    A        0      0        2 
  27  chr27_11889682   Sample    G    A        0      0        2 
  27  chr27_11895807     AAsi    T    C        0      0        2 
  27  chr27_11895807     AKia    T    C        0      0        2 
  27  chr27_11895807     AOna    T    C        0      0        2 
  27  chr27_11895807     ASom    T    C        0      0        2 
  27  chr27_11895807     HCab    T    C        0      0        2 
  27  chr27_11895807     HPrz    T    C      0.5      1        2 
  27  chr27_11895807     ZBoe    T    C        0      0        2 
  27  chr27_11895807     ZGre    T    C        0      0        2 
  27  chr27_11895807     ZHar    T    C        0      0        2 
  27  chr27_11895807   Sample    T    C        0      0        2 
  27  chr27_11901815     AAsi    T    C        0      0        2 
  27  chr27_11901815     AKia    T    C        0      0        2 
  27  chr27_11901815     AOna    T    C        0      0        2 
  27  chr27_11901815     ASom    T    C        0      0        2 
  27  chr27_11901815     HCab    T    C        1      2        2 
  27  chr27_11901815     HPrz    T    C        1      2        2 
  27  chr27_11901815     ZBoe    T    C        0      0        2 
  27  chr27_11901815     ZGre    T    C        0      0        2 
  27  chr27_11901815     ZHar    T    C        0      0        2 
  27  chr27_11901815   Sample    T    C        0      0        2 
  27  chr27_11903041     AAsi    A    G        1      2        2 
  27  chr27_11903041     AKia    A    G        1      2        2 
  27  chr27_11903041     AOna    A    G        0      0        2 
  27  chr27_11903041     ASom    A    G        1      2        2 
  27  chr27_11903041     HCab    A    G        0      0        2 
  27  chr27_11903041     HPrz    A    G        0      0        2 
  27  chr27_11903041     ZBoe    A    G      0.5      1        2 
  27  chr27_11903041     ZGre    A    G        0      0        2 
  27  chr27_11903041     ZHar    A    G        0      0        2 
  27  chr27_11903041   Sample    A    G        1      2        2 
  27  chr27_11906296     AAsi    C    A        1      2        2 
  27  chr27_11906296     AKia    C    A        0      0        2 
  27  chr27_11906296     AOna    C    A        0      0        2 
  27  chr27_11906296     ASom    C    A        1      2        2 
  27  chr27_11906296     HCab    C    A        0      0        2 
  27  chr27_11906296     HPrz    C    A        0      0        2 
  27  chr27_11906296     ZBoe    C    A        0      0        2 
  27  chr27_11906296     ZGre    C    A        1      2        2 
  27  chr27_11906296     ZHar    C    A        0      0        2 
  27  chr27_11906296   Sample    C    A        1      2        2 
  27  chr27_11919387     AAsi    C    T        0      0        2 
  27  chr27_11919387     AKia    C    T        0      0        2 
  27  chr27_11919387     AOna    C    T      0.5      1        2 
  27  chr27_11919387     ASom    C    T        0      0        2 
  27  chr27_11919387     HCab    C    T        0      0        2 
  27  chr27_11919387     HPrz    C    T        0      0        2 
  27  chr27_11919387     ZBoe    C    T        0      0        2 
  27  chr27_11919387     ZGre    C    T        0      0        2 
  27  chr27_11919387     ZHar    C    T        0      0        2 
  27  chr27_11919387   Sample    C    T        0      0        2 
  27  chr27_11919664     AAsi    T    A        0      0        2 
  27  chr27_11919664     AKia    T    A        0      0        2 
  27  chr27_11919664     AOna    T    A        0      0        2 
  27  chr27_11919664     ASom    T    A        0      0        2 
  27  chr27_11919664     HCab    T    A        1      2        2 
  27  chr27_11919664     HPrz    T    A        1      2        2 
  27  chr27_11919664     ZBoe    T    A        0      0        2 
  27  chr27_11919664     ZGre    T    A        0      0        2 
  27  chr27_11919664     ZHar    T    A        0      0        2 
  27  chr27_11919664   Sample    T    A        0      0        2 
  27  chr27_11920873     AAsi    G    A        0      0        2 
  27  chr27_11920873     AKia    G    A        0      0        2 
  27  chr27_11920873     AOna    G    A        0      0        2 
  27  chr27_11920873     ASom    G    A        0      0        2 
  27  chr27_11920873     HCab    G    A        0      0        2 
  27  chr27_11920873     HPrz    G    A      0.5      1        2 
  27  chr27_11920873     ZBoe    G    A        0      0        2 
  27  chr27_11920873     ZGre    G    A        0      0        2 
  27  chr27_11920873     ZHar    G    A        0      0        2 
  27  chr27_11920873   Sample    G    A        0      0        2 
  27  chr27_11921314     AAsi    C    T        0      0        2 
  27  chr27_11921314     AKia    C    T        0      0        2 
  27  chr27_11921314     AOna    C    T        0      0        2 
  27  chr27_11921314     ASom    C    T        0      0        2 
  27  chr27_11921314     HCab    C    T        1      2        2 
  27  chr27_11921314     HPrz    C    T      0.5      1        2 
  27  chr27_11921314     ZBoe    C    T        0      0        2 
  27  chr27_11921314     ZGre    C    T        0      0        2 
  27  chr27_11921314     ZHar    C    T        0      0        2 
  27  chr27_11921314   Sample    C    T        0      0        2 
  27  chr27_11921527     AAsi    A    G        0      0        2 
  27  chr27_11921527     AKia    A    G        0      0        2 
  27  chr27_11921527     AOna    A    G        0      0        2 
  27  chr27_11921527     ASom    A    G        0      0        2 
  27  chr27_11921527     HCab    A    G        0      0        2 
  27  chr27_11921527     HPrz    A    G      0.5      1        2 
  27  chr27_11921527     ZBoe    A    G        0      0        2 
  27  chr27_11921527     ZGre    A    G        0      0        2 
  27  chr27_11921527     ZHar    A    G        0      0        2 
  27  chr27_11921527   Sample    A    G        0      0        2 
  27  chr27_11935440     AAsi    C    T        1      2        2 
  27  chr27_11935440     AKia    C    T        0      0        2 
  27  chr27_11935440     AOna    C    T        0      0        2 
  27  chr27_11935440     ASom    C    T        1      2        2 
  27  chr27_11935440     HCab    C    T        0      0        2 
  27  chr27_11935440     HPrz    C    T        0      0        2 
  27  chr27_11935440     ZBoe    C    T        0      0        2 
  27  chr27_11935440     ZGre    C    T        0      0        2 
  27  chr27_11935440     ZHar    C    T        0      0        2 
  27  chr27_11935440   Sample    C    T        0      0        2 
  27  chr27_11937092     AAsi    T    C        0      0        2 
  27  chr27_11937092     AKia    T    C        0      0        2 
  27  chr27_11937092     AOna    T    C        0      0        2 
  27  chr27_11937092     ASom    T    C        0      0        2 
  27  chr27_11937092     HCab    T    C        0      0        2 
  27  chr27_11937092     HPrz    T    C        0      0        2 
  27  chr27_11937092     ZBoe    T    C        0      0        2 
  27  chr27_11937092     ZGre    T    C        0      0        2 
  27  chr27_11937092     ZHar    T    C        1      2        2 
  27  chr27_11937092   Sample    T    C        0      0        2 
  27  chr27_11938458     AAsi    G    A        0      0        2 
  27  chr27_11938458     AKia    G    A        0      0        2 
  27  chr27_11938458     AOna    G    A        0      0        2 
  27  chr27_11938458     ASom    G    A        0      0        2 
  27  chr27_11938458     HCab    G    A        0      0        2 
  27  chr27_11938458     HPrz    G    A      0.5      1        2 
  27  chr27_11938458     ZBoe    G    A        0      0        2 
  27  chr27_11938458     ZGre    G    A        0      0        2 
  27  chr27_11938458     ZHar    G    A        0      0        2 
  27  chr27_11938458   Sample    G    A        0      0        2 
  27  chr27_11950282     AAsi    G    A        0      0        2 
  27  chr27_11950282     AKia    G    A        0      0        2 
  27  chr27_11950282     AOna    G    A        0      0        2 
  27  chr27_11950282     ASom    G    A        1      2        2 
  27  chr27_11950282     HCab    G    A        0      0        2 
  27  chr27_11950282     HPrz    G    A        0      0        2 
  27  chr27_11950282     ZBoe    G    A        0      0        2 
  27  chr27_11950282     ZGre    G    A        0      0        2 
  27  chr27_11950282     ZHar    G    A        0      0        2 
  27  chr27_11950282   Sample    G    A        0      0        2 
  27  chr27_11950305     AAsi    C    A        0      0        2 
  27  chr27_11950305     AKia    C    A        0      0        2 
  27  chr27_11950305     AOna    C    A        0      0        2 
  27  chr27_11950305     ASom    C    A        0      0        2 
  27  chr27_11950305     HCab    C    A        0      0        2 
  27  chr27_11950305     HPrz    C    A        0      0        2 
  27  chr27_11950305     ZBoe    C    A      0.5      1        2 
  27  chr27_11950305     ZGre    C    A        0      0        2 
  27  chr27_11950305     ZHar    C    A        0      0        2 
  27  chr27_11950305   Sample    C    A        0      0        2 
  27  chr27_11952274     AAsi    C    A        0      0        2 
  27  chr27_11952274     AKia    C    A        0      0        2 
  27  chr27_11952274     AOna    C    A        0      0        2 
  27  chr27_11952274     ASom    C    A        0      0        2 
  27  chr27_11952274     HCab    C    A        1      2        2 
  27  chr27_11952274     HPrz    C    A        1      2        2 
  27  chr27_11952274     ZBoe    C    A        0      0        2 
  27  chr27_11952274     ZGre    C    A        0      0        2 
  27  chr27_11952274     ZHar    C    A        0      0        2 
  27  chr27_11952274   Sample    C    A        0      0        2 
  27  chr27_11960813     AAsi    C    G        0      0        2 
  27  chr27_11960813     AKia    C    G        0      0        2 
  27  chr27_11960813     AOna    C    G        0      0        2 
  27  chr27_11960813     ASom    C    G        0      0        2 
  27  chr27_11960813     HCab    C    G        1      2        2 
  27  chr27_11960813     HPrz    C    G        1      2        2 
  27  chr27_11960813     ZBoe    C    G        0      0        2 
  27  chr27_11960813     ZGre    C    G        0      0        2 
  27  chr27_11960813     ZHar    C    G        0      0        2 
  27  chr27_11960813   Sample    C    G        0      0        2 
  27  chr27_11970738     AAsi    G    T        0      0        2 
  27  chr27_11970738     AKia    G    T        0      0        2 
  27  chr27_11970738     AOna    G    T        0      0        2 
  27  chr27_11970738     ASom    G    T        0      0        2 
  27  chr27_11970738     HCab    G    T        0      0        2 
  27  chr27_11970738     HPrz    G    T        0      0        2 
  27  chr27_11970738     ZBoe    G    T      0.5      1        2 
  27  chr27_11970738     ZGre    G    T        0      0        2 
  27  chr27_11970738     ZHar    G    T        0      0        2 
  27  chr27_11970738   Sample    G    T        0      0        2 
  27  chr27_11972207     AAsi    C    T        0      0        2 
  27  chr27_11972207     AKia    C    T        0      0        2 
  27  chr27_11972207     AOna    C    T        0      0        2 
  27  chr27_11972207     ASom    C    T        0      0        2 
  27  chr27_11972207     HCab    C    T        0      0        2 
  27  chr27_11972207     HPrz    C    T        0      0        2 
  27  chr27_11972207     ZBoe    C    T      0.5      1        2 
  27  chr27_11972207     ZGre    C    T        0      0        2 
  27  chr27_11972207     ZHar    C    T        0      0        2 
  27  chr27_11972207   Sample    C    T        0      0        2 
  27  chr27_11974557     AAsi    G    A        0      0        2 
  27  chr27_11974557     AKia    G    A        0      0        2 
  27  chr27_11974557     AOna    G    A        0      0        2 
  27  chr27_11974557     ASom    G    A        0      0        2 
  27  chr27_11974557     HCab    G    A        0      0        2 
  27  chr27_11974557     HPrz    G    A        0      0        2 
  27  chr27_11974557     ZBoe    G    A        0      0        2 
  27  chr27_11974557     ZGre    G    A        0      0        2 
  27  chr27_11974557     ZHar    G    A        1      2        2 
  27  chr27_11974557   Sample    G    A        0      0        2 
  27  chr27_11976485     AAsi    A    G        0      0        2 
  27  chr27_11976485     AKia    A    G        0      0        2 
  27  chr27_11976485     AOna    A    G        0      0        2 
  27  chr27_11976485     ASom    A    G      0.5      1        2 
  27  chr27_11976485     HCab    A    G        0      0        2 
  27  chr27_11976485     HPrz    A    G        0      0        2 
  27  chr27_11976485     ZBoe    A    G        0      0        2 
  27  chr27_11976485     ZGre    A    G        0      0        2 
  27  chr27_11976485     ZHar    A    G        0      0        2 
  27  chr27_11976485   Sample    A    G        0      0        2 
  27  chr27_11981963     AAsi    A    G        0      0        2 
  27  chr27_11981963     AKia    A    G        0      0        2 
  27  chr27_11981963     AOna    A    G        0      0        2 
  27  chr27_11981963     ASom    A    G        0      0        2 
  27  chr27_11981963     HCab    A    G        1      2        2 
  27  chr27_11981963     HPrz    A    G        1      2        2 
  27  chr27_11981963     ZBoe    A    G        0      0        2 
  27  chr27_11981963     ZGre    A    G        0      0        2 
  27  chr27_11981963     ZHar    A    G        0      0        2 
  27  chr27_11981963   Sample    A    G        0      0        2 
  27  chr27_11983950     AAsi    C    T        0      0        2 
  27  chr27_11983950     AKia    C    T        0      0        2 
  27  chr27_11983950     AOna    C    T        0      0        2 
  27  chr27_11983950     ASom    C    T        0      0        2 
  27  chr27_11983950     HCab    C    T        0      0        2 
  27  chr27_11983950     HPrz    C    T        0      0        2 
  27  chr27_11983950     ZBoe    C    T        0      0        2 
  27  chr27_11983950     ZGre    C    T        1      2        2 
  27  chr27_11983950     ZHar    C    T        0      0        2 
  27  chr27_11983950   Sample    C    T        0      0        2 
  27  chr27_12001708     AAsi    T    G        0      0        2 
  27  chr27_12001708     AKia    T    G        0      0        2 
  27  chr27_12001708     AOna    T    G        0      0        2 
  27  chr27_12001708     ASom    T    G        0      0        2 
  27  chr27_12001708     HCab    T    G        0      0        2 
  27  chr27_12001708     HPrz    T    G        0      0        2 
  27  chr27_12001708     ZBoe    T    G        0      0        2 
  27  chr27_12001708     ZGre    T    G        1      2        2 
  27  chr27_12001708     ZHar    T    G        0      0        2 
  27  chr27_12001708   Sample    T    G        0      0        2 
  27  chr27_12004932     AAsi    T    C        0      0        2 
  27  chr27_12004932     AKia    T    C        1      2        2 
  27  chr27_12004932     AOna    T    C        0      0        2 
  27  chr27_12004932     ASom    T    C        0      0        2 
  27  chr27_12004932     HCab    T    C        0      0        2 
  27  chr27_12004932     HPrz    T    C        0      0        2 
  27  chr27_12004932     ZBoe    T    C        0      0        2 
  27  chr27_12004932     ZGre    T    C        0      0        2 
  27  chr27_12004932     ZHar    T    C        0      0        2 
  27  chr27_12004932   Sample    T    C        0      0        2 
  27  chr27_12007170     AAsi    G    T        0      0        2 
  27  chr27_12007170     AKia    G    T        0      0        2 
  27  chr27_12007170     AOna    G    T        0      0        2 
  27  chr27_12007170     ASom    G    T        0      0        2 
  27  chr27_12007170     HCab    G    T        1      2        2 
  27  chr27_12007170     HPrz    G    T        1      2        2 
  27  chr27_12007170     ZBoe    G    T        0      0        2 
  27  chr27_12007170     ZGre    G    T        0      0        2 
  27  chr27_12007170     ZHar    G    T        0      0        2 
  27  chr27_12007170   Sample    G    T        0      0        2 
  27  chr27_12008210     AAsi    C    T        0      0        2 
  27  chr27_12008210     AKia    C    T        0      0        2 
  27  chr27_12008210     AOna    C    T        0      0        2 
  27  chr27_12008210     ASom    C    T      0.5      1        2 
  27  chr27_12008210     HCab    C    T        0      0        2 
  27  chr27_12008210     HPrz    C    T        0      0        2 
  27  chr27_12008210     ZBoe    C    T        0      0        2 
  27  chr27_12008210     ZGre    C    T        0      0        2 
  27  chr27_12008210     ZHar    C    T        0      0        2 
  27  chr27_12008210   Sample    C    T        0      0        2 
  27  chr27_12011777     AAsi    T    C        0      0        2 
  27  chr27_12011777     AKia    T    C        0      0        2 
  27  chr27_12011777     AOna    T    C      0.5      1        2 
  27  chr27_12011777     ASom    T    C        0      0        2 
  27  chr27_12011777     HCab    T    C        0      0        2 
  27  chr27_12011777     HPrz    T    C        0      0        2 
  27  chr27_12011777     ZBoe    T    C        0      0        2 
  27  chr27_12011777     ZGre    T    C        0      0        2 
  27  chr27_12011777     ZHar    T    C        0      0        2 
  27  chr27_12011777   Sample    T    C        0      0        2 
  27  chr27_12023562     AAsi    T    C        0      0        2 
  27  chr27_12023562     AKia    T    C        0      0        2 
  27  chr27_12023562     AOna    T    C        0      0        2 
  27  chr27_12023562     ASom    T    C        0      0        2 
  27  chr27_12023562     HCab    T    C        0      0        2 
  27  chr27_12023562     HPrz    T    C        0      0        2 
  27  chr27_12023562     ZBoe    T    C      0.5      1        2 
  27  chr27_12023562     ZGre    T    C        0      0        2 
  27  chr27_12023562     ZHar    T    C        0      0        2 
  27  chr27_12023562   Sample    T    C        0      0        2 
  27  chr27_12030082     AAsi    T    C        0      0        2 
  27  chr27_12030082     AKia    T    C        0      0        2 
  27  chr27_12030082     AOna    T    C        0      0        2 
  27  chr27_12030082     ASom    T    C        0      0        2 
  27  chr27_12030082     HCab    T    C        0      0        2 
  27  chr27_12030082     HPrz    T    C        0      0        2 
  27  chr27_12030082     ZBoe    T    C      0.5      1        2 
  27  chr27_12030082     ZGre    T    C        1      2        2 
  27  chr27_12030082     ZHar    T    C        0      0        2 
  27  chr27_12030082   Sample    T    C        0      0        2 
  27  chr27_12030438     AAsi    T    C        0      0        2 
  27  chr27_12030438     AKia    T    C        0      0        2 
  27  chr27_12030438     AOna    T    C        0      0        2 
  27  chr27_12030438     ASom    T    C        0      0        2 
  27  chr27_12030438     HCab    T    C        0      0        2 
  27  chr27_12030438     HPrz    T    C        0      0        2 
  27  chr27_12030438     ZBoe    T    C      0.5      1        2 
  27  chr27_12030438     ZGre    T    C        0      0        2 
  27  chr27_12030438     ZHar    T    C        0      0        2 
  27  chr27_12030438   Sample    T    C        0      0        2 
  27  chr27_12031519     AAsi    C    T        0      0        2 
  27  chr27_12031519     AKia    C    T        0      0        2 
  27  chr27_12031519     AOna    C    T        0      0        2 
  27  chr27_12031519     ASom    C    T        0      0        2 
  27  chr27_12031519     HCab    C    T        0      0        2 
  27  chr27_12031519     HPrz    C    T        0      0        2 
  27  chr27_12031519     ZBoe    C    T      0.5      1        2 
  27  chr27_12031519     ZGre    C    T        0      0        2 
  27  chr27_12031519     ZHar    C    T        0      0        2 
  27  chr27_12031519   Sample    C    T        0      0        2 
  27  chr27_12035724     AAsi    C    G        0      0        2 
  27  chr27_12035724     AKia    C    G        0      0        2 
  27  chr27_12035724     AOna    C    G      0.5      1        2 
  27  chr27_12035724     ASom    C    G        0      0        2 
  27  chr27_12035724     HCab    C    G        0      0        2 
  27  chr27_12035724     HPrz    C    G        0      0        2 
  27  chr27_12035724     ZBoe    C    G        0      0        2 
  27  chr27_12035724     ZGre    C    G        0      0        2 
  27  chr27_12035724     ZHar    C    G        0      0        2 
  27  chr27_12035724   Sample    C    G        0      0        2 
  27  chr27_12035844     AAsi    A    G        0      0        2 
  27  chr27_12035844     AKia    A    G        0      0        2 
  27  chr27_12035844     AOna    A    G        0      0        2 
  27  chr27_12035844     ASom    A    G        0      0        2 
  27  chr27_12035844     HCab    A    G        1      2        2 
  27  chr27_12035844     HPrz    A    G        1      2        2 
  27  chr27_12035844     ZBoe    A    G        0      0        2 
  27  chr27_12035844     ZGre    A    G        0      0        2 
  27  chr27_12035844     ZHar    A    G        0      0        2 
  27  chr27_12035844   Sample    A    G        0      0        2 
  27  chr27_12036486     AAsi    T    C        0      0        2 
  27  chr27_12036486     AKia    T    C        0      0        2 
  27  chr27_12036486     AOna    T    C        0      0        2 
  27  chr27_12036486     ASom    T    C        0      0        2 
  27  chr27_12036486     HCab    T    C        0      0        2 
  27  chr27_12036486     HPrz    T    C        0      0        2 
  27  chr27_12036486     ZBoe    T    C        0      0        2 
  27  chr27_12036486     ZGre    T    C        0      0        2 
  27  chr27_12036486     ZHar    T    C        1      2        2 
  27  chr27_12036486   Sample    T    C        0      0        2 
  27  chr27_12062840     AAsi    T    A        0      0        2 
  27  chr27_12062840     AKia    T    A        0      0        2 
  27  chr27_12062840     AOna    T    A        0      0        2 
  27  chr27_12062840     ASom    T    A        0      0        2 
  27  chr27_12062840     HCab    T    A        1      2        2 
  27  chr27_12062840     HPrz    T    A        1      2        2 
  27  chr27_12062840     ZBoe    T    A        0      0        2 
  27  chr27_12062840     ZGre    T    A        0      0        2 
  27  chr27_12062840     ZHar    T    A        0      0        2 
  27  chr27_12062840   Sample    T    A        0      0        2 
  27  chr27_12068360     AAsi    C    T        0      0        2 
  27  chr27_12068360     AKia    C    T        1      2        2 
  27  chr27_12068360     AOna    C    T        1      2        2 
  27  chr27_12068360     ASom    C    T        0      0        2 
  27  chr27_12068360     HCab    C    T        0      0        2 
  27  chr27_12068360     HPrz    C    T        0      0        2 
  27  chr27_12068360     ZBoe    C    T        0      0        2 
  27  chr27_12068360     ZGre    C    T        0      0        2 
  27  chr27_12068360     ZHar    C    T        0      0        2 
  27  chr27_12068360   Sample    C    T        0      0        2 
  27  chr27_12075021     AAsi    C    T        0      0        2 
  27  chr27_12075021     AKia    C    T        0      0        2 
  27  chr27_12075021     AOna    C    T        0      0        2 
  27  chr27_12075021     ASom    C    T        0      0        2 
  27  chr27_12075021     HCab    C    T        1      2        2 
  27  chr27_12075021     HPrz    C    T        1      2        2 
  27  chr27_12075021     ZBoe    C    T        0      0        2 
  27  chr27_12075021     ZGre    C    T        0      0        2 
  27  chr27_12075021     ZHar    C    T        0      0        2 
  27  chr27_12075021   Sample    C    T        0      0        2 
  27  chr27_12075106     AAsi    G    A        1      2        2 
  27  chr27_12075106     AKia    G    A        0      0        2 
  27  chr27_12075106     AOna    G    A        0      0        2 
  27  chr27_12075106     ASom    G    A        1      2        2 
  27  chr27_12075106     HCab    G    A        1      2        2 
  27  chr27_12075106     HPrz    G    A        1      2        2 
  27  chr27_12075106     ZBoe    G    A        0      0        2 
  27  chr27_12075106     ZGre    G    A        0      0        2 
  27  chr27_12075106     ZHar    G    A        0      0        2 
  27  chr27_12075106   Sample    G    A        1      2        2 
  27  chr27_12076419     AAsi    A    G        0      0        2 
  27  chr27_12076419     AKia    A    G        0      0        2 
  27  chr27_12076419     AOna    A    G      0.5      1        2 
  27  chr27_12076419     ASom    A    G        0      0        2 
  27  chr27_12076419     HCab    A    G        0      0        2 
  27  chr27_12076419     HPrz    A    G        0      0        2 
  27  chr27_12076419     ZBoe    A    G        0      0        2 
  27  chr27_12076419     ZGre    A    G        0      0        2 
  27  chr27_12076419     ZHar    A    G        0      0        2 
  27  chr27_12076419   Sample    A    G        0      0        2 
  27  chr27_12103621     AAsi    T    C        0      0        2 
  27  chr27_12103621     AKia    T    C        0      0        2 
  27  chr27_12103621     AOna    T    C        0      0        2 
  27  chr27_12103621     ASom    T    C        0      0        2 
  27  chr27_12103621     HCab    T    C        0      0        2 
  27  chr27_12103621     HPrz    T    C        0      0        2 
  27  chr27_12103621     ZBoe    T    C      0.5      1        2 
  27  chr27_12103621     ZGre    T    C        0      0        2 
  27  chr27_12103621     ZHar    T    C        0      0        2 
  27  chr27_12103621   Sample    T    C        0      0        2 
  27  chr27_12105820     AAsi    G    A        0      0        2 
  27  chr27_12105820     AKia    G    A        0      0        2 
  27  chr27_12105820     AOna    G    A        0      0        2 
  27  chr27_12105820     ASom    G    A      0.5      1        2 
  27  chr27_12105820     HCab    G    A        0      0        2 
  27  chr27_12105820     HPrz    G    A        0      0        2 
  27  chr27_12105820     ZBoe    G    A        0      0        2 
  27  chr27_12105820     ZGre    G    A        0      0        2 
  27  chr27_12105820     ZHar    G    A        0      0        2 
  27  chr27_12105820   Sample    G    A        0      0        2 
  27  chr27_12106563     AAsi    T    C        0      0        2 
  27  chr27_12106563     AKia    T    C        0      0        2 
  27  chr27_12106563     AOna    T    C        0      0        2 
  27  chr27_12106563     ASom    T    C        0      0        2 
  27  chr27_12106563     HCab    T    C        1      2        2 
  27  chr27_12106563     HPrz    T    C        1      2        2 
  27  chr27_12106563     ZBoe    T    C        0      0        2 
  27  chr27_12106563     ZGre    T    C        0      0        2 
  27  chr27_12106563     ZHar    T    C        0      0        2 
  27  chr27_12106563   Sample    T    C        0      0        2 
  27  chr27_12107487     AAsi    C    T        0      0        2 
  27  chr27_12107487     AKia    C    T        0      0        2 
  27  chr27_12107487     AOna    C    T        0      0        2 
  27  chr27_12107487     ASom    C    T        0      0        2 
  27  chr27_12107487     HCab    C    T        1      2        2 
  27  chr27_12107487     HPrz    C    T        1      2        2 
  27  chr27_12107487     ZBoe    C    T        0      0        2 
  27  chr27_12107487     ZGre    C    T        0      0        2 
  27  chr27_12107487     ZHar    C    T        0      0        2 
  27  chr27_12107487   Sample    C    T        0      0        2 
  27  chr27_12110039     AAsi    T    C        0      0        2 
  27  chr27_12110039     AKia    T    C        0      0        2 
  27  chr27_12110039     AOna    T    C      0.5      1        2 
  27  chr27_12110039     ASom    T    C        0      0        2 
  27  chr27_12110039     HCab    T    C        0      0        2 
  27  chr27_12110039     HPrz    T    C        0      0        2 
  27  chr27_12110039     ZBoe    T    C        0      0        2 
  27  chr27_12110039     ZGre    T    C        0      0        2 
  27  chr27_12110039     ZHar    T    C        0      0        2 
  27  chr27_12110039   Sample    T    C        0      0        2 
  27  chr27_12114687     AAsi    A    T        0      0        2 
  27  chr27_12114687     AKia    A    T        0      0        2 
  27  chr27_12114687     AOna    A    T        0      0        2 
  27  chr27_12114687     ASom    A    T        0      0        2 
  27  chr27_12114687     HCab    A    T        0      0        2 
  27  chr27_12114687     HPrz    A    T      0.5      1        2 
  27  chr27_12114687     ZBoe    A    T        0      0        2 
  27  chr27_12114687     ZGre    A    T        0      0        2 
  27  chr27_12114687     ZHar    A    T        0      0        2 
  27  chr27_12114687   Sample    A    T        0      0        2 
  27  chr27_12117472     AAsi    C    T        0      0        2 
  27  chr27_12117472     AKia    C    T        0      0        2 
  27  chr27_12117472     AOna    C    T        0      0        2 
  27  chr27_12117472     ASom    C    T        0      0        2 
  27  chr27_12117472     HCab    C    T        1      2        2 
  27  chr27_12117472     HPrz    C    T      0.5      1        2 
  27  chr27_12117472     ZBoe    C    T        0      0        2 
  27  chr27_12117472     ZGre    C    T        0      0        2 
  27  chr27_12117472     ZHar    C    T        0      0        2 
  27  chr27_12117472   Sample    C    T        0      0        2 
  27  chr27_12126268     AAsi    A    C        0      0        2 
  27  chr27_12126268     AKia    A    C        0      0        2 
  27  chr27_12126268     AOna    A    C        0      0        2 
  27  chr27_12126268     ASom    A    C        0      0        2 
  27  chr27_12126268     HCab    A    C        1      2        2 
  27  chr27_12126268     HPrz    A    C        1      2        2 
  27  chr27_12126268     ZBoe    A    C        0      0        2 
  27  chr27_12126268     ZGre    A    C        0      0        2 
  27  chr27_12126268     ZHar    A    C        0      0        2 
  27  chr27_12126268   Sample    A    C        0      0        2 
  27  chr27_12128172     AAsi    C    T        1      2        2 
  27  chr27_12128172     AKia    C    T        0      0        2 
  27  chr27_12128172     AOna    C    T        0      0        2 
  27  chr27_12128172     ASom    C    T        0      0        2 
  27  chr27_12128172     HCab    C    T        0      0        2 
  27  chr27_12128172     HPrz    C    T        0      0        2 
  27  chr27_12128172     ZBoe    C    T        0      0        2 
  27  chr27_12128172     ZGre    C    T        0      0        2 
  27  chr27_12128172     ZHar    C    T        0      0        2 
  27  chr27_12128172   Sample    C    T        0      0        2 
  27  chr27_12129203     AAsi    T    C        0      0        2 
  27  chr27_12129203     AKia    T    C        0      0        2 
  27  chr27_12129203     AOna    T    C        0      0        2 
  27  chr27_12129203     ASom    T    C        0      0        2 
  27  chr27_12129203     HCab    T    C        0      0        2 
  27  chr27_12129203     HPrz    T    C        0      0        2 
  27  chr27_12129203     ZBoe    T    C        0      0        2 
  27  chr27_12129203     ZGre    T    C        0      0        2 
  27  chr27_12129203     ZHar    T    C      0.5      1        2 
  27  chr27_12129203   Sample    T    C        0      0        2 
  27  chr27_12132963     AAsi    A    T        0      0        2 
  27  chr27_12132963     AKia    A    T        0      0        2 
  27  chr27_12132963     AOna    A    T      0.5      1        2 
  27  chr27_12132963     ASom    A    T        0      0        2 
  27  chr27_12132963     HCab    A    T        0      0        2 
  27  chr27_12132963     HPrz    A    T        0      0        2 
  27  chr27_12132963     ZBoe    A    T        0      0        2 
  27  chr27_12132963     ZGre    A    T        0      0        2 
  27  chr27_12132963     ZHar    A    T        0      0        2 
  27  chr27_12132963   Sample    A    T        0      0        2 
  27  chr27_12137610     AAsi    T    C        0      0        2 
  27  chr27_12137610     AKia    T    C        0      0        2 
  27  chr27_12137610     AOna    T    C        0      0        2 
  27  chr27_12137610     ASom    T    C        0      0        2 
  27  chr27_12137610     HCab    T    C        0      0        2 
  27  chr27_12137610     HPrz    T    C        0      0        2 
  27  chr27_12137610     ZBoe    T    C        0      0        2 
  27  chr27_12137610     ZGre    T    C        0      0        2 
  27  chr27_12137610     ZHar    T    C      0.5      1        2 
  27  chr27_12137610   Sample    T    C        0      0        2 
  27  chr27_12139743     AAsi    C    T        0      0        2 
  27  chr27_12139743     AKia    C    T        0      0        2 
  27  chr27_12139743     AOna    C    T        0      0        2 
  27  chr27_12139743     ASom    C    T        0      0        2 
  27  chr27_12139743     HCab    C    T        1      2        2 
  27  chr27_12139743     HPrz    C    T        1      2        2 
  27  chr27_12139743     ZBoe    C    T        0      0        2 
  27  chr27_12139743     ZGre    C    T        0      0        2 
  27  chr27_12139743     ZHar    C    T        0      0        2 
  27  chr27_12139743   Sample    C    T        0      0        2 
  27  chr27_12139939     AAsi    A    T        0      0        2 
  27  chr27_12139939     AKia    A    T        0      0        2 
  27  chr27_12139939     AOna    A    T        0      0        2 
  27  chr27_12139939     ASom    A    T        0      0        2 
  27  chr27_12139939     HCab    A    T        1      2        2 
  27  chr27_12139939     HPrz    A    T        1      2        2 
  27  chr27_12139939     ZBoe    A    T        0      0        2 
  27  chr27_12139939     ZGre    A    T        0      0        2 
  27  chr27_12139939     ZHar    A    T        0      0        2 
  27  chr27_12139939   Sample    A    T        0      0        2 
  27  chr27_12142942     AAsi    C    A        0      0        2 
  27  chr27_12142942     AKia    C    A        0      0        2 
  27  chr27_12142942     AOna    C    A        0      0        2 
  27  chr27_12142942     ASom    C    A        1      2        2 
  27  chr27_12142942     HCab    C    A        0      0        2 
  27  chr27_12142942     HPrz    C    A        0      0        2 
  27  chr27_12142942     ZBoe    C    A        0      0        2 
  27  chr27_12142942     ZGre    C    A        0      0        2 
  27  chr27_12142942     ZHar    C    A        0      0        2 
  27  chr27_12142942   Sample    C    A        0      0        2 
  27  chr27_12144129     AAsi    A    T        0      0        2 
  27  chr27_12144129     AKia    A    T        0      0        2 
  27  chr27_12144129     AOna    A    T        0      0        2 
  27  chr27_12144129     ASom    A    T        0      0        2 
  27  chr27_12144129     HCab    A    T        1      2        2 
  27  chr27_12144129     HPrz    A    T        1      2        2 
  27  chr27_12144129     ZBoe    A    T        0      0        2 
  27  chr27_12144129     ZGre    A    T        0      0        2 
  27  chr27_12144129     ZHar    A    T        0      0        2 
  27  chr27_12144129   Sample    A    T        0      0        2 
  27  chr27_12146859     AAsi    G    C        0      0        2 
  27  chr27_12146859     AKia    G    C        0      0        2 
  27  chr27_12146859     AOna    G    C        0      0        2 
  27  chr27_12146859     ASom    G    C        0      0        2 
  27  chr27_12146859     HCab    G    C        0      0        2 
  27  chr27_12146859     HPrz    G    C        0      0        2 
  27  chr27_12146859     ZBoe    G    C      0.5      1        2 
  27  chr27_12146859     ZGre    G    C        0      0        2 
  27  chr27_12146859     ZHar    G    C        0      0        2 
  27  chr27_12146859   Sample    G    C        0      0        2 
  27  chr27_12148270     AAsi    G    C      0.5      1        2 
  27  chr27_12148270     AKia    G    C        0      0        2 
  27  chr27_12148270     AOna    G    C        0      0        2 
  27  chr27_12148270     ASom    G    C        1      2        2 
  27  chr27_12148270     HCab    G    C        0      0        2 
  27  chr27_12148270     HPrz    G    C        0      0        2 
  27  chr27_12148270     ZBoe    G    C        0      0        2 
  27  chr27_12148270     ZGre    G    C        0      0        2 
  27  chr27_12148270     ZHar    G    C        0      0        2 
  27  chr27_12148270   Sample    G    C        0      0        2 
  27  chr27_12151464     AAsi    A    G        0      0        2 
  27  chr27_12151464     AKia    A    G        0      0        2 
  27  chr27_12151464     AOna    A    G      0.5      1        2 
  27  chr27_12151464     ASom    A    G        0      0        2 
  27  chr27_12151464     HCab    A    G        0      0        2 
  27  chr27_12151464     HPrz    A    G        0      0        2 
  27  chr27_12151464     ZBoe    A    G        0      0        2 
  27  chr27_12151464     ZGre    A    G        0      0        2 
  27  chr27_12151464     ZHar    A    G        0      0        2 
  27  chr27_12151464   Sample    A    G        0      0        2 
  27  chr27_12157485     AAsi    C    T        0      0        2 
  27  chr27_12157485     AKia    C    T        1      2        2 
  27  chr27_12157485     AOna    C    T      0.5      1        2 
  27  chr27_12157485     ASom    C    T        0      0        2 
  27  chr27_12157485     HCab    C    T        0      0        2 
  27  chr27_12157485     HPrz    C    T        0      0        2 
  27  chr27_12157485     ZBoe    C    T        0      0        2 
  27  chr27_12157485     ZGre    C    T        0      0        2 
  27  chr27_12157485     ZHar    C    T        0      0        2 
  27  chr27_12157485   Sample    C    T        0      0        2 
  27  chr27_12162440     AAsi    A    G        0      0        2 
  27  chr27_12162440     AKia    A    G        0      0        2 
  27  chr27_12162440     AOna    A    G        0      0        2 
  27  chr27_12162440     ASom    A    G        0      0        2 
  27  chr27_12162440     HCab    A    G        1      2        2 
  27  chr27_12162440     HPrz    A    G        1      2        2 
  27  chr27_12162440     ZBoe    A    G        0      0        2 
  27  chr27_12162440     ZGre    A    G        0      0        2 
  27  chr27_12162440     ZHar    A    G        0      0        2 
  27  chr27_12162440   Sample    A    G        0      0        2 
  27  chr27_12165662     AAsi    A    G        0      0        2 
  27  chr27_12165662     AKia    A    G        0      0        2 
  27  chr27_12165662     AOna    A    G        0      0        2 
  27  chr27_12165662     ASom    A    G        0      0        2 
  27  chr27_12165662     HCab    A    G        0      0        2 
  27  chr27_12165662     HPrz    A    G        0      0        2 
  27  chr27_12165662     ZBoe    A    G        0      0        2 
  27  chr27_12165662     ZGre    A    G      0.5      1        2 
  27  chr27_12165662     ZHar    A    G        0      0        2 
  27  chr27_12165662   Sample    A    G        0      0        2 
  27  chr27_12167656     AAsi    A    G        0      0        2 
  27  chr27_12167656     AKia    A    G        0      0        2 
  27  chr27_12167656     AOna    A    G        0      0        2 
  27  chr27_12167656     ASom    A    G        0      0        2 
  27  chr27_12167656     HCab    A    G        1      2        2 
  27  chr27_12167656     HPrz    A    G        1      2        2 
  27  chr27_12167656     ZBoe    A    G        0      0        2 
  27  chr27_12167656     ZGre    A    G        0      0        2 
  27  chr27_12167656     ZHar    A    G        0      0        2 
  27  chr27_12167656   Sample    A    G        0      0        2 
  27  chr27_12168162     AAsi    A    G        0      0        2 
  27  chr27_12168162     AKia    A    G      0.5      1        2 
  27  chr27_12168162     AOna    A    G        0      0        2 
  27  chr27_12168162     ASom    A    G        0      0        2 
  27  chr27_12168162     HCab    A    G        0      0        2 
  27  chr27_12168162     HPrz    A    G        0      0        2 
  27  chr27_12168162     ZBoe    A    G        0      0        2 
  27  chr27_12168162     ZGre    A    G        0      0        2 
  27  chr27_12168162     ZHar    A    G        0      0        2 
  27  chr27_12168162   Sample    A    G        0      0        2 
  27  chr27_12177482     AAsi    T    G      0.5      1        2 
  27  chr27_12177482     AKia    T    G        0      0        2 
  27  chr27_12177482     AOna    T    G        0      0        2 
  27  chr27_12177482     ASom    T    G        0      0        2 
  27  chr27_12177482     HCab    T    G        0      0        2 
  27  chr27_12177482     HPrz    T    G        0      0        2 
  27  chr27_12177482     ZBoe    T    G        0      0        2 
  27  chr27_12177482     ZGre    T    G        0      0        2 
  27  chr27_12177482     ZHar    T    G        0      0        2 
  27  chr27_12177482   Sample    T    G        0      0        2 
  27  chr27_12205791     AAsi    T    C        0      0        2 
  27  chr27_12205791     AKia    T    C        0      0        2 
  27  chr27_12205791     AOna    T    C        0      0        2 
  27  chr27_12205791     ASom    T    C        0      0        2 
  27  chr27_12205791     HCab    T    C        0      0        2 
  27  chr27_12205791     HPrz    T    C      0.5      1        2 
  27  chr27_12205791     ZBoe    T    C        0      0        2 
  27  chr27_12205791     ZGre    T    C        0      0        2 
  27  chr27_12205791     ZHar    T    C        0      0        2 
  27  chr27_12205791   Sample    T    C        0      0        2 
  27  chr27_12209420     AAsi    G    A      0.5      1        2 
  27  chr27_12209420     AKia    G    A        0      0        2 
  27  chr27_12209420     AOna    G    A        0      0        2 
  27  chr27_12209420     ASom    G    A        0      0        2 
  27  chr27_12209420     HCab    G    A        0      0        2 
  27  chr27_12209420     HPrz    G    A        0      0        2 
  27  chr27_12209420     ZBoe    G    A        0      0        2 
  27  chr27_12209420     ZGre    G    A        0      0        2 
  27  chr27_12209420     ZHar    G    A        0      0        2 
  27  chr27_12209420   Sample    G    A        0      0        2 
  27  chr27_12209623     AAsi    G    A        0      0        2 
  27  chr27_12209623     AKia    G    A        0      0        2 
  27  chr27_12209623     AOna    G    A        0      0        2 
  27  chr27_12209623     ASom    G    A        0      0        2 
  27  chr27_12209623     HCab    G    A        0      0        2 
  27  chr27_12209623     HPrz    G    A        0      0        2 
  27  chr27_12209623     ZBoe    G    A        0      0        2 
  27  chr27_12209623     ZGre    G    A        0      0        2 
  27  chr27_12209623     ZHar    G    A      0.5      1        2 
  27  chr27_12209623   Sample    G    A        0      0        2 
  27  chr27_12210751     AAsi    T    A        0      0        2 
  27  chr27_12210751     AKia    T    A        0      0        2 
  27  chr27_12210751     AOna    T    A        0      0        2 
  27  chr27_12210751     ASom    T    A        0      0        2 
  27  chr27_12210751     HCab    T    A        0      0        2 
  27  chr27_12210751     HPrz    T    A      0.5      1        2 
  27  chr27_12210751     ZBoe    T    A        0      0        2 
  27  chr27_12210751     ZGre    T    A        0      0        2 
  27  chr27_12210751     ZHar    T    A        0      0        2 
  27  chr27_12210751   Sample    T    A        0      0        2 
  27  chr27_12211070     AAsi    T    C        0      0        2 
  27  chr27_12211070     AKia    T    C        0      0        2 
  27  chr27_12211070     AOna    T    C        0      0        2 
  27  chr27_12211070     ASom    T    C        0      0        2 
  27  chr27_12211070     HCab    T    C        0      0        2 
  27  chr27_12211070     HPrz    T    C      0.5      1        2 
  27  chr27_12211070     ZBoe    T    C        0      0        2 
  27  chr27_12211070     ZGre    T    C        0      0        2 
  27  chr27_12211070     ZHar    T    C        0      0        2 
  27  chr27_12211070   Sample    T    C        0      0        2 
  27  chr27_12212202     AAsi    A    G        0      0        2 
  27  chr27_12212202     AKia    A    G        0      0        2 
  27  chr27_12212202     AOna    A    G        0      0        2 
  27  chr27_12212202     ASom    A    G        0      0        2 
  27  chr27_12212202     HCab    A    G        0      0        2 
  27  chr27_12212202     HPrz    A    G        0      0        2 
  27  chr27_12212202     ZBoe    A    G        0      0        2 
  27  chr27_12212202     ZGre    A    G      0.5      1        2 
  27  chr27_12212202     ZHar    A    G        0      0        2 
  27  chr27_12212202   Sample    A    G        0      0        2 
  27  chr27_12221138     AAsi    T    C        0      0        2 
  27  chr27_12221138     AKia    T    C        0      0        2 
  27  chr27_12221138     AOna    T    C        0      0        2 
  27  chr27_12221138     ASom    T    C        0      0        2 
  27  chr27_12221138     HCab    T    C        0      0        2 
  27  chr27_12221138     HPrz    T    C        0      0        2 
  27  chr27_12221138     ZBoe    T    C      0.5      1        2 
  27  chr27_12221138     ZGre    T    C        0      0        2 
  27  chr27_12221138     ZHar    T    C        1      2        2 
  27  chr27_12221138   Sample    T    C        0      0        2 
  27  chr27_12222147     AAsi    G    A        0      0        2 
  27  chr27_12222147     AKia    G    A        0      0        2 
  27  chr27_12222147     AOna    G    A        0      0        2 
  27  chr27_12222147     ASom    G    A        0      0        2 
  27  chr27_12222147     HCab    G    A        1      2        2 
  27  chr27_12222147     HPrz    G    A        1      2        2 
  27  chr27_12222147     ZBoe    G    A        0      0        2 
  27  chr27_12222147     ZGre    G    A        0      0        2 
  27  chr27_12222147     ZHar    G    A        0      0        2 
  27  chr27_12222147   Sample    G    A        0      0        2 
  27  chr27_12223255     AAsi    C    A        0      0        2 
  27  chr27_12223255     AKia    C    A      0.5      1        2 
  27  chr27_12223255     AOna    C    A      0.5      1        2 
  27  chr27_12223255     ASom    C    A        0      0        2 
  27  chr27_12223255     HCab    C    A        0      0        2 
  27  chr27_12223255     HPrz    C    A        0      0        2 
  27  chr27_12223255     ZBoe    C    A      0.5      1        2 
  27  chr27_12223255     ZGre    C    A        0      0        2 
  27  chr27_12223255     ZHar    C    A        0      0        2 
  27  chr27_12223255   Sample    C    A        0      0        2 
  27  chr27_12231185     AAsi    G    A      0.5      1        2 
  27  chr27_12231185     AKia    G    A        0      0        2 
  27  chr27_12231185     AOna    G    A        0      0        2 
  27  chr27_12231185     ASom    G    A        1      2        2 
  27  chr27_12231185     HCab    G    A        0      0        2 
  27  chr27_12231185     HPrz    G    A        0      0        2 
  27  chr27_12231185     ZBoe    G    A        0      0        2 
  27  chr27_12231185     ZGre    G    A        0      0        2 
  27  chr27_12231185     ZHar    G    A        0      0        2 
  27  chr27_12231185   Sample    G    A        0      0        2 
  27  chr27_12232687     AAsi    A    G        0      0        2 
  27  chr27_12232687     AKia    A    G        1      2        2 
  27  chr27_12232687     AOna    A    G        0      0        2 
  27  chr27_12232687     ASom    A    G        0      0        2 
  27  chr27_12232687     HCab    A    G        0      0        2 
  27  chr27_12232687     HPrz    A    G        0      0        2 
  27  chr27_12232687     ZBoe    A    G        0      0        2 
  27  chr27_12232687     ZGre    A    G        0      0        2 
  27  chr27_12232687     ZHar    A    G        0      0        2 
  27  chr27_12232687   Sample    A    G        0      0        2 
  27  chr27_12236232     AAsi    T    G        0      0        2 
  27  chr27_12236232     AKia    T    G        0      0        2 
  27  chr27_12236232     AOna    T    G        0      0        2 
  27  chr27_12236232     ASom    T    G        0      0        2 
  27  chr27_12236232     HCab    T    G        1      2        2 
  27  chr27_12236232     HPrz    T    G        1      2        2 
  27  chr27_12236232     ZBoe    T    G        0      0        2 
  27  chr27_12236232     ZGre    T    G        0      0        2 
  27  chr27_12236232     ZHar    T    G        0      0        2 
  27  chr27_12236232   Sample    T    G        0      0        2 
  27  chr27_12239193     AAsi    C    A        1      2        2 
  27  chr27_12239193     AKia    C    A        0      0        2 
  27  chr27_12239193     AOna    C    A        0      0        2 
  27  chr27_12239193     ASom    C    A      0.5      1        2 
  27  chr27_12239193     HCab    C    A        0      0        2 
  27  chr27_12239193     HPrz    C    A        0      0        2 
  27  chr27_12239193     ZBoe    C    A        0      0        2 
  27  chr27_12239193     ZGre    C    A        0      0        2 
  27  chr27_12239193     ZHar    C    A        0      0        2 
  27  chr27_12239193   Sample    C    A        1      2        2 
  27  chr27_12241173     AAsi    A    G        0      0        2 
  27  chr27_12241173     AKia    A    G        0      0        2 
  27  chr27_12241173     AOna    A    G        0      0        2 
  27  chr27_12241173     ASom    A    G        0      0        2 
  27  chr27_12241173     HCab    A    G        0      0        2 
  27  chr27_12241173     HPrz    A    G        0      0        2 
  27  chr27_12241173     ZBoe    A    G      0.5      1        2 
  27  chr27_12241173     ZGre    A    G        0      0        2 
  27  chr27_12241173     ZHar    A    G        0      0        2 
  27  chr27_12241173   Sample    A    G        0      0        2 
  27  chr27_12244063     AAsi    G    T        0      0        2 
  27  chr27_12244063     AKia    G    T        0      0        2 
  27  chr27_12244063     AOna    G    T        0      0        2 
  27  chr27_12244063     ASom    G    T        0      0        2 
  27  chr27_12244063     HCab    G    T        1      2        2 
  27  chr27_12244063     HPrz    G    T        1      2        2 
  27  chr27_12244063     ZBoe    G    T        0      0        2 
  27  chr27_12244063     ZGre    G    T        0      0        2 
  27  chr27_12244063     ZHar    G    T        0      0        2 
  27  chr27_12244063   Sample    G    T        0      0        2 
  27  chr27_12258952     AAsi    T    C        0      0        2 
  27  chr27_12258952     AKia    T    C        0      0        2 
  27  chr27_12258952     AOna    T    C        0      0        2 
  27  chr27_12258952     ASom    T    C      0.5      1        2 
  27  chr27_12258952     HCab    T    C        1      2        2 
  27  chr27_12258952     HPrz    T    C        1      2        2 
  27  chr27_12258952     ZBoe    T    C        1      2        2 
  27  chr27_12258952     ZGre    T    C        0      0        2 
  27  chr27_12258952     ZHar    T    C        0      0        2 
  27  chr27_12258952   Sample    T    C        0      0        2 
  27  chr27_12260272     AAsi    G    A        0      0        2 
  27  chr27_12260272     AKia    G    A        0      0        2 
  27  chr27_12260272     AOna    G    A        0      0        2 
  27  chr27_12260272     ASom    G    A        0      0        2 
  27  chr27_12260272     HCab    G    A        0      0        2 
  27  chr27_12260272     HPrz    G    A        0      0        2 
  27  chr27_12260272     ZBoe    G    A        1      2        2 
  27  chr27_12260272     ZGre    G    A        0      0        2 
  27  chr27_12260272     ZHar    G    A        0      0        2 
  27  chr27_12260272   Sample    G    A        0      0        2 
  27  chr27_12264616     AAsi    C    T        0      0        2 
  27  chr27_12264616     AKia    C    T        0      0        2 
  27  chr27_12264616     AOna    C    T        0      0        2 
  27  chr27_12264616     ASom    C    T        0      0        2 
  27  chr27_12264616     HCab    C    T        1      2        2 
  27  chr27_12264616     HPrz    C    T        1      2        2 
  27  chr27_12264616     ZBoe    C    T        0      0        2 
  27  chr27_12264616     ZGre    C    T        0      0        2 
  27  chr27_12264616     ZHar    C    T        0      0        2 
  27  chr27_12264616   Sample    C    T        0      0        2 
  27  chr27_12269226     AAsi    T    C        0      0        2 
  27  chr27_12269226     AKia    T    C        0      0        2 
  27  chr27_12269226     AOna    T    C        0      0        2 
  27  chr27_12269226     ASom    T    C        0      0        2 
  27  chr27_12269226     HCab    T    C        0      0        2 
  27  chr27_12269226     HPrz    T    C        0      0        2 
  27  chr27_12269226     ZBoe    T    C        0      0        2 
  27  chr27_12269226     ZGre    T    C        0      0        2 
  27  chr27_12269226     ZHar    T    C        1      2        2 
  27  chr27_12269226   Sample    T    C        0      0        2 
  27  chr27_12270832     AAsi    A    G        0      0        2 
  27  chr27_12270832     AKia    A    G        0      0        2 
  27  chr27_12270832     AOna    A    G        0      0        2 
  27  chr27_12270832     ASom    A    G        0      0        2 
  27  chr27_12270832     HCab    A    G        1      2        2 
  27  chr27_12270832     HPrz    A    G      0.5      1        2 
  27  chr27_12270832     ZBoe    A    G        0      0        2 
  27  chr27_12270832     ZGre    A    G        0      0        2 
  27  chr27_12270832     ZHar    A    G      0.5      1        2 
  27  chr27_12270832   Sample    A    G        0      0        2 
  27  chr27_12281862     AAsi    C    A        0      0        2 
  27  chr27_12281862     AKia    C    A        0      0        2 
  27  chr27_12281862     AOna    C    A        0      0        2 
  27  chr27_12281862     ASom    C    A        0      0        2 
  27  chr27_12281862     HCab    C    A        1      2        2 
  27  chr27_12281862     HPrz    C    A        1      2        2 
  27  chr27_12281862     ZBoe    C    A        0      0        2 
  27  chr27_12281862     ZGre    C    A        0      0        2 
  27  chr27_12281862     ZHar    C    A        0      0        2 
  27  chr27_12281862   Sample    C    A        0      0        2 
  27  chr27_12290379     AAsi    A    G        0      0        2 
  27  chr27_12290379     AKia    A    G        0      0        2 
  27  chr27_12290379     AOna    A    G        0      0        2 
  27  chr27_12290379     ASom    A    G        0      0        2 
  27  chr27_12290379     HCab    A    G        1      2        2 
  27  chr27_12290379     HPrz    A    G        1      2        2 
  27  chr27_12290379     ZBoe    A    G        0      0        2 
  27  chr27_12290379     ZGre    A    G        0      0        2 
  27  chr27_12290379     ZHar    A    G        0      0        2 
  27  chr27_12290379   Sample    A    G        0      0        2 
  27  chr27_12292080     AAsi    T    C        0      0        2 
  27  chr27_12292080     AKia    T    C        0      0        2 
  27  chr27_12292080     AOna    T    C        0      0        2 
  27  chr27_12292080     ASom    T    C        0      0        2 
  27  chr27_12292080     HCab    T    C        1      2        2 
  27  chr27_12292080     HPrz    T    C        1      2        2 
  27  chr27_12292080     ZBoe    T    C        0      0        2 
  27  chr27_12292080     ZGre    T    C        0      0        2 
  27  chr27_12292080     ZHar    T    C        0      0        2 
  27  chr27_12292080   Sample    T    C        0      0        2 
  27  chr27_12294330     AAsi    A    G        0      0        2 
  27  chr27_12294330     AKia    A    G        1      2        2 
  27  chr27_12294330     AOna    A    G      0.5      1        2 
  27  chr27_12294330     ASom    A    G        0      0        2 
  27  chr27_12294330     HCab    A    G        0      0        2 
  27  chr27_12294330     HPrz    A    G        0      0        2 
  27  chr27_12294330     ZBoe    A    G        0      0        2 
  27  chr27_12294330     ZGre    A    G        0      0        2 
  27  chr27_12294330     ZHar    A    G        0      0        2 
  27  chr27_12294330   Sample    A    G        0      0        2 
  27  chr27_12294892     AAsi    A    G        0      0        2 
  27  chr27_12294892     AKia    A    G        0      0        2 
  27  chr27_12294892     AOna    A    G      0.5      1        2 
  27  chr27_12294892     ASom    A    G        0      0        2 
  27  chr27_12294892     HCab    A    G        0      0        2 
  27  chr27_12294892     HPrz    A    G        0      0        2 
  27  chr27_12294892     ZBoe    A    G        0      0        2 
  27  chr27_12294892     ZGre    A    G        0      0        2 
  27  chr27_12294892     ZHar    A    G        0      0        2 
  27  chr27_12294892   Sample    A    G        0      0        2 
  27  chr27_12309354     AAsi    A    C        0      0        2 
  27  chr27_12309354     AKia    A    C        0      0        2 
  27  chr27_12309354     AOna    A    C      0.5      1        2 
  27  chr27_12309354     ASom    A    C        0      0        2 
  27  chr27_12309354     HCab    A    C        0      0        2 
  27  chr27_12309354     HPrz    A    C        0      0        2 
  27  chr27_12309354     ZBoe    A    C        0      0        2 
  27  chr27_12309354     ZGre    A    C        0      0        2 
  27  chr27_12309354     ZHar    A    C        0      0        2 
  27  chr27_12309354   Sample    A    C        0      0        2 
  27  chr27_12311226     AAsi    G    T        1      2        2 
  27  chr27_12311226     AKia    G    T        0      0        2 
  27  chr27_12311226     AOna    G    T        0      0        2 
  27  chr27_12311226     ASom    G    T        0      0        2 
  27  chr27_12311226     HCab    G    T        0      0        2 
  27  chr27_12311226     HPrz    G    T        0      0        2 
  27  chr27_12311226     ZBoe    G    T        0      0        2 
  27  chr27_12311226     ZGre    G    T        0      0        2 
  27  chr27_12311226     ZHar    G    T        0      0        2 
  27  chr27_12311226   Sample    G    T        0      0        2 
  27  chr27_12319985     AAsi    T    C        0      0        2 
  27  chr27_12319985     AKia    T    C        0      0        2 
  27  chr27_12319985     AOna    T    C        0      0        2 
  27  chr27_12319985     ASom    T    C        0      0        2 
  27  chr27_12319985     HCab    T    C        1      2        2 
  27  chr27_12319985     HPrz    T    C        1      2        2 
  27  chr27_12319985     ZBoe    T    C        0      0        2 
  27  chr27_12319985     ZGre    T    C        0      0        2 
  27  chr27_12319985     ZHar    T    C        0      0        2 
  27  chr27_12319985   Sample    T    C        0      0        2 
  27  chr27_12320809     AAsi    C    T        0      0        2 
  27  chr27_12320809     AKia    C    T        0      0        2 
  27  chr27_12320809     AOna    C    T        0      0        2 
  27  chr27_12320809     ASom    C    T        0      0        2 
  27  chr27_12320809     HCab    C    T        0      0        2 
  27  chr27_12320809     HPrz    C    T        0      0        2 
  27  chr27_12320809     ZBoe    C    T      0.5      1        2 
  27  chr27_12320809     ZGre    C    T        0      0        2 
  27  chr27_12320809     ZHar    C    T        0      0        2 
  27  chr27_12320809   Sample    C    T        0      0        2 
  27  chr27_12322260     AAsi    C    T        0      0        2 
  27  chr27_12322260     AKia    C    T        0      0        2 
  27  chr27_12322260     AOna    C    T        0      0        2 
  27  chr27_12322260     ASom    C    T        0      0        2 
  27  chr27_12322260     HCab    C    T        0      0        2 
  27  chr27_12322260     HPrz    C    T        0      0        2 
  27  chr27_12322260     ZBoe    C    T        0      0        2 
  27  chr27_12322260     ZGre    C    T        1      2        2 
  27  chr27_12322260     ZHar    C    T        0      0        2 
  27  chr27_12322260   Sample    C    T        0      0        2 
  27  chr27_12324193     AAsi    A    G        0      0        2 
  27  chr27_12324193     AKia    A    G        0      0        2 
  27  chr27_12324193     AOna    A    G        0      0        2 
  27  chr27_12324193     ASom    A    G        0      0        2 
  27  chr27_12324193     HCab    A    G        1      2        2 
  27  chr27_12324193     HPrz    A    G        1      2        2 
  27  chr27_12324193     ZBoe    A    G        0      0        2 
  27  chr27_12324193     ZGre    A    G        0      0        2 
  27  chr27_12324193     ZHar    A    G        0      0        2 
  27  chr27_12324193   Sample    A    G        1      2        2 
  27  chr27_12332276     AAsi    G    A        0      0        2 
  27  chr27_12332276     AKia    G    A        1      2        2 
  27  chr27_12332276     AOna    G    A        1      2        2 
  27  chr27_12332276     ASom    G    A        0      0        2 
  27  chr27_12332276     HCab    G    A        0      0        2 
  27  chr27_12332276     HPrz    G    A        0      0        2 
  27  chr27_12332276     ZBoe    G    A        0      0        2 
  27  chr27_12332276     ZGre    G    A        0      0        2 
  27  chr27_12332276     ZHar    G    A        0      0        2 
  27  chr27_12332276   Sample    G    A        0      0        2 
  27  chr27_12334838     AAsi    G    A        0      0        2 
  27  chr27_12334838     AKia    G    A        1      2        2 
  27  chr27_12334838     AOna    G    A        1      2        2 
  27  chr27_12334838     ASom    G    A        0      0        2 
  27  chr27_12334838     HCab    G    A        1      2        2 
  27  chr27_12334838     HPrz    G    A        1      2        2 
  27  chr27_12334838     ZBoe    G    A        0      0        2 
  27  chr27_12334838     ZGre    G    A        0      0        2 
  27  chr27_12334838     ZHar    G    A        0      0        2 
  27  chr27_12334838   Sample    G    A        0      0        2 
  27  chr27_12334944     AAsi    A    G        0      0        2 
  27  chr27_12334944     AKia    A    G        0      0        2 
  27  chr27_12334944     AOna    A    G        0      0        2 
  27  chr27_12334944     ASom    A    G        0      0        2 
  27  chr27_12334944     HCab    A    G        1      2        2 
  27  chr27_12334944     HPrz    A    G        1      2        2 
  27  chr27_12334944     ZBoe    A    G        0      0        2 
  27  chr27_12334944     ZGre    A    G        0      0        2 
  27  chr27_12334944     ZHar    A    G        0      0        2 
  27  chr27_12334944   Sample    A    G        0      0        2 
  27  chr27_12338105     AAsi    C    T        0      0        2 
  27  chr27_12338105     AKia    C    T        0      0        2 
  27  chr27_12338105     AOna    C    T        0      0        2 
  27  chr27_12338105     ASom    C    T        0      0        2 
  27  chr27_12338105     HCab    C    T        1      2        2 
  27  chr27_12338105     HPrz    C    T      0.5      1        2 
  27  chr27_12338105     ZBoe    C    T        0      0        2 
  27  chr27_12338105     ZGre    C    T        0      0        2 
  27  chr27_12338105     ZHar    C    T        0      0        2 
  27  chr27_12338105   Sample    C    T        0      0        2 
  27  chr27_12339641     AAsi    T    C        0      0        2 
  27  chr27_12339641     AKia    T    C        0      0        2 
  27  chr27_12339641     AOna    T    C        0      0        2 
  27  chr27_12339641     ASom    T    C        0      0        2 
  27  chr27_12339641     HCab    T    C        0      0        2 
  27  chr27_12339641     HPrz    T    C        0      0        2 
  27  chr27_12339641     ZBoe    T    C        0      0        2 
  27  chr27_12339641     ZGre    T    C      0.5      1        2 
  27  chr27_12339641     ZHar    T    C        0      0        2 
  27  chr27_12339641   Sample    T    C        0      0        2 
  27  chr27_12342446     AAsi    A    G        0      0        2 
  27  chr27_12342446     AKia    A    G        0      0        2 
  27  chr27_12342446     AOna    A    G        0      0        2 
  27  chr27_12342446     ASom    A    G      0.5      1        2 
  27  chr27_12342446     HCab    A    G        0      0        2 
  27  chr27_12342446     HPrz    A    G        0      0        2 
  27  chr27_12342446     ZBoe    A    G        0      0        2 
  27  chr27_12342446     ZGre    A    G        0      0        2 
  27  chr27_12342446     ZHar    A    G        0      0        2 
  27  chr27_12342446   Sample    A    G        0      0        2 
  27  chr27_12345958     AAsi    A    G        0      0        2 
  27  chr27_12345958     AKia    A    G        0      0        2 
  27  chr27_12345958     AOna    A    G        0      0        2 
  27  chr27_12345958     ASom    A    G        0      0        2 
  27  chr27_12345958     HCab    A    G        0      0        2 
  27  chr27_12345958     HPrz    A    G        0      0        2 
  27  chr27_12345958     ZBoe    A    G      0.5      1        2 
  27  chr27_12345958     ZGre    A    G        0      0        2 
  27  chr27_12345958     ZHar    A    G        0      0        2 
  27  chr27_12345958   Sample    A    G        0      0        2 
  27  chr27_12349067     AAsi    C    T        0      0        2 
  27  chr27_12349067     AKia    C    T        0      0        2 
  27  chr27_12349067     AOna    C    T        0      0        2 
  27  chr27_12349067     ASom    C    T        0      0        2 
  27  chr27_12349067     HCab    C    T        1      2        2 
  27  chr27_12349067     HPrz    C    T        1      2        2 
  27  chr27_12349067     ZBoe    C    T        0      0        2 
  27  chr27_12349067     ZGre    C    T        0      0        2 
  27  chr27_12349067     ZHar    C    T        0      0        2 
  27  chr27_12349067   Sample    C    T        0      0        2 
  27  chr27_12349584     AAsi    A    G        0      0        2 
  27  chr27_12349584     AKia    A    G        0      0        2 
  27  chr27_12349584     AOna    A    G        0      0        2 
  27  chr27_12349584     ASom    A    G        0      0        2 
  27  chr27_12349584     HCab    A    G        0      0        2 
  27  chr27_12349584     HPrz    A    G        0      0        2 
  27  chr27_12349584     ZBoe    A    G        0      0        2 
  27  chr27_12349584     ZGre    A    G        0      0        2 
  27  chr27_12349584     ZHar    A    G      0.5      1        2 
  27  chr27_12349584   Sample    A    G        0      0        2 
  27  chr27_12352169     AAsi    A    G        0      0        2 
  27  chr27_12352169     AKia    A    G        0      0        2 
  27  chr27_12352169     AOna    A    G        0      0        2 
  27  chr27_12352169     ASom    A    G        0      0        2 
  27  chr27_12352169     HCab    A    G        0      0        2 
  27  chr27_12352169     HPrz    A    G        0      0        2 
  27  chr27_12352169     ZBoe    A    G        1      2        2 
  27  chr27_12352169     ZGre    A    G        1      2        2 
  27  chr27_12352169     ZHar    A    G        1      2        2 
  27  chr27_12352169   Sample    A    G        0      0        2 
  27  chr27_12354276     AAsi    C    T        0      0        2 
  27  chr27_12354276     AKia    C    T        0      0        2 
  27  chr27_12354276     AOna    C    T      0.5      1        2 
  27  chr27_12354276     ASom    C    T        0      0        2 
  27  chr27_12354276     HCab    C    T        0      0        2 
  27  chr27_12354276     HPrz    C    T        0      0        2 
  27  chr27_12354276     ZBoe    C    T        0      0        2 
  27  chr27_12354276     ZGre    C    T        0      0        2 
  27  chr27_12354276     ZHar    C    T        0      0        2 
  27  chr27_12354276   Sample    C    T        0      0        2 
  27  chr27_12357748     AAsi    T    C        0      0        2 
  27  chr27_12357748     AKia    T    C        0      0        2 
  27  chr27_12357748     AOna    T    C        0      0        2 
  27  chr27_12357748     ASom    T    C        0      0        2 
  27  chr27_12357748     HCab    T    C        0      0        2 
  27  chr27_12357748     HPrz    T    C        0      0        2 
  27  chr27_12357748     ZBoe    T    C        0      0        2 
  27  chr27_12357748     ZGre    T    C        0      0        2 
  27  chr27_12357748     ZHar    T    C        1      2        2 
  27  chr27_12357748   Sample    T    C        0      0        2 
  27  chr27_12367470     AAsi    A    G        0      0        2 
  27  chr27_12367470     AKia    A    G        0      0        2 
  27  chr27_12367470     AOna    A    G        0      0        2 
  27  chr27_12367470     ASom    A    G        0      0        2 
  27  chr27_12367470     HCab    A    G        0      0        2 
  27  chr27_12367470     HPrz    A    G        0      0        2 
  27  chr27_12367470     ZBoe    A    G        1      2        2 
  27  chr27_12367470     ZGre    A    G        0      0        2 
  27  chr27_12367470     ZHar    A    G        1      2        2 
  27  chr27_12367470   Sample    A    G        0      0        2 
  27  chr27_12375339     AAsi    C    T        0      0        2 
  27  chr27_12375339     AKia    C    T        0      0        2 
  27  chr27_12375339     AOna    C    T        0      0        2 
  27  chr27_12375339     ASom    C    T        0      0        2 
  27  chr27_12375339     HCab    C    T        0      0        2 
  27  chr27_12375339     HPrz    C    T        0      0        2 
  27  chr27_12375339     ZBoe    C    T        0      0        2 
  27  chr27_12375339     ZGre    C    T        1      2        2 
  27  chr27_12375339     ZHar    C    T        0      0        2 
  27  chr27_12375339   Sample    C    T        0      0        2 
  27  chr27_12376968     AAsi    A    G        0      0        2 
  27  chr27_12376968     AKia    A    G        0      0        2 
  27  chr27_12376968     AOna    A    G        0      0        2 
  27  chr27_12376968     ASom    A    G        0      0        2 
  27  chr27_12376968     HCab    A    G        0      0        2 
  27  chr27_12376968     HPrz    A    G        0      0        2 
  27  chr27_12376968     ZBoe    A    G        0      0        2 
  27  chr27_12376968     ZGre    A    G      0.5      1        2 
  27  chr27_12376968     ZHar    A    G        0      0        2 
  27  chr27_12376968   Sample    A    G        0      0        2 
  27  chr27_12379321     AAsi    G    A        0      0        2 
  27  chr27_12379321     AKia    G    A        0      0        2 
  27  chr27_12379321     AOna    G    A        0      0        2 
  27  chr27_12379321     ASom    G    A      0.5      1        2 
  27  chr27_12379321     HCab    G    A        0      0        2 
  27  chr27_12379321     HPrz    G    A        0      0        2 
  27  chr27_12379321     ZBoe    G    A        0      0        2 
  27  chr27_12379321     ZGre    G    A        0      0        2 
  27  chr27_12379321     ZHar    G    A        0      0        2 
  27  chr27_12379321   Sample    G    A        0      0        2 
  27  chr27_12385691     AAsi    G    A        0      0        2 
  27  chr27_12385691     AKia    G    A        0      0        2 
  27  chr27_12385691     AOna    G    A        0      0        2 
  27  chr27_12385691     ASom    G    A        0      0        2 
  27  chr27_12385691     HCab    G    A        1      2        2 
  27  chr27_12385691     HPrz    G    A        1      2        2 
  27  chr27_12385691     ZBoe    G    A        0      0        2 
  27  chr27_12385691     ZGre    G    A        0      0        2 
  27  chr27_12385691     ZHar    G    A        0      0        2 
  27  chr27_12385691   Sample    G    A        0      0        2 
  27  chr27_12386682     AAsi    G    A        0      0        2 
  27  chr27_12386682     AKia    G    A        0      0        2 
  27  chr27_12386682     AOna    G    A        0      0        2 
  27  chr27_12386682     ASom    G    A        0      0        2 
  27  chr27_12386682     HCab    G    A        0      0        2 
  27  chr27_12386682     HPrz    G    A        0      0        2 
  27  chr27_12386682     ZBoe    G    A        1      2        2 
  27  chr27_12386682     ZGre    G    A        0      0        2 
  27  chr27_12386682     ZHar    G    A        0      0        2 
  27  chr27_12386682   Sample    G    A        0      0        2 
  27  chr27_12392465     AAsi    T    C        1      2        2 
  27  chr27_12392465     AKia    T    C        0      0        2 
  27  chr27_12392465     AOna    T    C        0      0        2 
  27  chr27_12392465     ASom    T    C        1      2        2 
  27  chr27_12392465     HCab    T    C        0      0        2 
  27  chr27_12392465     HPrz    T    C        0      0        2 
  27  chr27_12392465     ZBoe    T    C        0      0        2 
  27  chr27_12392465     ZGre    T    C        0      0        2 
  27  chr27_12392465     ZHar    T    C        0      0        2 
  27  chr27_12392465   Sample    T    C        0      0        2 
  27  chr27_12399791     AAsi    T    C        0      0        2 
  27  chr27_12399791     AKia    T    C      0.5      1        2 
  27  chr27_12399791     AOna    T    C        0      0        2 
  27  chr27_12399791     ASom    T    C        0      0        2 
  27  chr27_12399791     HCab    T    C        0      0        2 
  27  chr27_12399791     HPrz    T    C        0      0        2 
  27  chr27_12399791     ZBoe    T    C        0      0        2 
  27  chr27_12399791     ZGre    T    C        0      0        2 
  27  chr27_12399791     ZHar    T    C        0      0        2 
  27  chr27_12399791   Sample    T    C        0      0        2 
  27  chr27_12402181     AAsi    G    A        0      0        2 
  27  chr27_12402181     AKia    G    A        0      0        2 
  27  chr27_12402181     AOna    G    A        0      0        2 
  27  chr27_12402181     ASom    G    A        0      0        2 
  27  chr27_12402181     HCab    G    A        0      0        2 
  27  chr27_12402181     HPrz    G    A        0      0        2 
  27  chr27_12402181     ZBoe    G    A        0      0        2 
  27  chr27_12402181     ZGre    G    A        0      0        2 
  27  chr27_12402181     ZHar    G    A        1      2        2 
  27  chr27_12402181   Sample    G    A        0      0        2 
  27  chr27_12408638     AAsi    G    T        0      0        2 
  27  chr27_12408638     AKia    G    T        0      0        2 
  27  chr27_12408638     AOna    G    T        0      0        2 
  27  chr27_12408638     ASom    G    T        0      0        2 
  27  chr27_12408638     HCab    G    T        0      0        2 
  27  chr27_12408638     HPrz    G    T        0      0        2 
  27  chr27_12408638     ZBoe    G    T      0.5      1        2 
  27  chr27_12408638     ZGre    G    T        0      0        2 
  27  chr27_12408638     ZHar    G    T        0      0        2 
  27  chr27_12408638   Sample    G    T        0      0        2 
  27  chr27_12412117     AAsi    G    T        0      0        2 
  27  chr27_12412117     AKia    G    T        0      0        2 
  27  chr27_12412117     AOna    G    T        0      0        2 
  27  chr27_12412117     ASom    G    T      0.5      1        2 
  27  chr27_12412117     HCab    G    T        0      0        2 
  27  chr27_12412117     HPrz    G    T        0      0        2 
  27  chr27_12412117     ZBoe    G    T        0      0        2 
  27  chr27_12412117     ZGre    G    T        0      0        2 
  27  chr27_12412117     ZHar    G    T        0      0        2 
  27  chr27_12412117   Sample    G    T        0      0        2 
  27  chr27_12412424     AAsi    T    C        0      0        2 
  27  chr27_12412424     AKia    T    C        0      0        2 
  27  chr27_12412424     AOna    T    C        0      0        2 
  27  chr27_12412424     ASom    T    C        0      0        2 
  27  chr27_12412424     HCab    T    C        1      2        2 
  27  chr27_12412424     HPrz    T    C        1      2        2 
  27  chr27_12412424     ZBoe    T    C        0      0        2 
  27  chr27_12412424     ZGre    T    C        0      0        2 
  27  chr27_12412424     ZHar    T    C        0      0        2 
  27  chr27_12412424   Sample    T    C        0      0        2 
  27  chr27_12421271     AAsi    T    A        0      0        2 
  27  chr27_12421271     AKia    T    A        0      0        2 
  27  chr27_12421271     AOna    T    A        0      0        2 
  27  chr27_12421271     ASom    T    A        0      0        2 
  27  chr27_12421271     HCab    T    A        0      0        2 
  27  chr27_12421271     HPrz    T    A        0      0        2 
  27  chr27_12421271     ZBoe    T    A        0      0        2 
  27  chr27_12421271     ZGre    T    A        1      2        2 
  27  chr27_12421271     ZHar    T    A        0      0        2 
  27  chr27_12421271   Sample    T    A        0      0        2 
  27  chr27_12440930     AAsi    C    G        0      0        2 
  27  chr27_12440930     AKia    C    G        0      0        2 
  27  chr27_12440930     AOna    C    G        0      0        2 
  27  chr27_12440930     ASom    C    G        0      0        2 
  27  chr27_12440930     HCab    C    G        1      2        2 
  27  chr27_12440930     HPrz    C    G      0.5      1        2 
  27  chr27_12440930     ZBoe    C    G        0      0        2 
  27  chr27_12440930     ZGre    C    G        0      0        2 
  27  chr27_12440930     ZHar    C    G        0      0        2 
  27  chr27_12440930   Sample    C    G        0      0        2 
  27  chr27_12442051     AAsi    A    G        1      2        2 
  27  chr27_12442051     AKia    A    G        0      0        2 
  27  chr27_12442051     AOna    A    G        0      0        2 
  27  chr27_12442051     ASom    A    G        1      2        2 
  27  chr27_12442051     HCab    A    G        0      0        2 
  27  chr27_12442051     HPrz    A    G        0      0        2 
  27  chr27_12442051     ZBoe    A    G        0      0        2 
  27  chr27_12442051     ZGre    A    G        0      0        2 
  27  chr27_12442051     ZHar    A    G        0      0        2 
  27  chr27_12442051   Sample    A    G        1      2        2 
  27  chr27_12445655     AAsi    T    C        0      0        2 
  27  chr27_12445655     AKia    T    C        0      0        2 
  27  chr27_12445655     AOna    T    C        0      0        2 
  27  chr27_12445655     ASom    T    C        0      0        2 
  27  chr27_12445655     HCab    T    C        0      0        2 
  27  chr27_12445655     HPrz    T    C        0      0        2 
  27  chr27_12445655     ZBoe    T    C        0      0        2 
  27  chr27_12445655     ZGre    T    C        0      0        2 
  27  chr27_12445655     ZHar    T    C      0.5      1        2 
  27  chr27_12445655   Sample    T    C        0      0        2 
  27  chr27_12451593     AAsi    T    C        0      0        2 
  27  chr27_12451593     AKia    T    C        0      0        2 
  27  chr27_12451593     AOna    T    C        0      0        2 
  27  chr27_12451593     ASom    T    C        0      0        2 
  27  chr27_12451593     HCab    T    C        1      2        2 
  27  chr27_12451593     HPrz    T    C        1      2        2 
  27  chr27_12451593     ZBoe    T    C        0      0        2 
  27  chr27_12451593     ZGre    T    C        0      0        2 
  27  chr27_12451593     ZHar    T    C        0      0        2 
  27  chr27_12451593   Sample    T    C        0      0        2 
  27  chr27_12460142     AAsi    C    T        0      0        2 
  27  chr27_12460142     AKia    C    T        0      0        2 
  27  chr27_12460142     AOna    C    T        0      0        2 
  27  chr27_12460142     ASom    C    T        0      0        2 
  27  chr27_12460142     HCab    C    T        1      2        2 
  27  chr27_12460142     HPrz    C    T        1      2        2 
  27  chr27_12460142     ZBoe    C    T        0      0        2 
  27  chr27_12460142     ZGre    C    T        0      0        2 
  27  chr27_12460142     ZHar    C    T        0      0        2 
  27  chr27_12460142   Sample    C    T        0      0        2 
  27  chr27_12464276     AAsi    G    A        0      0        2 
  27  chr27_12464276     AKia    G    A        0      0        2 
  27  chr27_12464276     AOna    G    A        0      0        2 
  27  chr27_12464276     ASom    G    A        1      2        2 
  27  chr27_12464276     HCab    G    A        0      0        2 
  27  chr27_12464276     HPrz    G    A        0      0        2 
  27  chr27_12464276     ZBoe    G    A        0      0        2 
  27  chr27_12464276     ZGre    G    A        0      0        2 
  27  chr27_12464276     ZHar    G    A        0      0        2 
  27  chr27_12464276   Sample    G    A        0      0        2 
  27  chr27_12468919     AAsi    G    T        1      2        2 
  27  chr27_12468919     AKia    G    T        0      0        2 
  27  chr27_12468919     AOna    G    T        0      0        2 
  27  chr27_12468919     ASom    G    T        0      0        2 
  27  chr27_12468919     HCab    G    T        0      0        2 
  27  chr27_12468919     HPrz    G    T        0      0        2 
  27  chr27_12468919     ZBoe    G    T        0      0        2 
  27  chr27_12468919     ZGre    G    T        0      0        2 
  27  chr27_12468919     ZHar    G    T        0      0        2 
  27  chr27_12468919   Sample    G    T        1      2        2 
  27  chr27_12475108     AAsi    C    T        0      0        2 
  27  chr27_12475108     AKia    C    T        0      0        2 
  27  chr27_12475108     AOna    C    T        0      0        2 
  27  chr27_12475108     ASom    C    T        0      0        2 
  27  chr27_12475108     HCab    C    T        1      2        2 
  27  chr27_12475108     HPrz    C    T        1      2        2 
  27  chr27_12475108     ZBoe    C    T        0      0        2 
  27  chr27_12475108     ZGre    C    T        0      0        2 
  27  chr27_12475108     ZHar    C    T        0      0        2 
  27  chr27_12475108   Sample    C    T        0      0        2 
  27  chr27_12484705     AAsi    A    C        0      0        2 
  27  chr27_12484705     AKia    A    C        1      2        2 
  27  chr27_12484705     AOna    A    C      0.5      1        2 
  27  chr27_12484705     ASom    A    C        0      0        2 
  27  chr27_12484705     HCab    A    C        0      0        2 
  27  chr27_12484705     HPrz    A    C        0      0        2 
  27  chr27_12484705     ZBoe    A    C        0      0        2 
  27  chr27_12484705     ZGre    A    C        0      0        2 
  27  chr27_12484705     ZHar    A    C        0      0        2 
  27  chr27_12484705   Sample    A    C        0      0        2 
  27  chr27_12490116     AAsi    G    A        0      0        2 
  27  chr27_12490116     AKia    G    A        1      2        2 
  27  chr27_12490116     AOna    G    A        1      2        2 
  27  chr27_12490116     ASom    G    A        0      0        2 
  27  chr27_12490116     HCab    G    A        0      0        2 
  27  chr27_12490116     HPrz    G    A        0      0        2 
  27  chr27_12490116     ZBoe    G    A        0      0        2 
  27  chr27_12490116     ZGre    G    A        0      0        2 
  27  chr27_12490116     ZHar    G    A        0      0        2 
  27  chr27_12490116   Sample    G    A        0      0        2 
  27  chr27_12501840     AAsi    C    T        0      0        2 
  27  chr27_12501840     AKia    C    T        0      0        2 
  27  chr27_12501840     AOna    C    T        0      0        2 
  27  chr27_12501840     ASom    C    T        0      0        2 
  27  chr27_12501840     HCab    C    T        1      2        2 
  27  chr27_12501840     HPrz    C    T        1      2        2 
  27  chr27_12501840     ZBoe    C    T        0      0        2 
  27  chr27_12501840     ZGre    C    T        0      0        2 
  27  chr27_12501840     ZHar    C    T        0      0        2 
  27  chr27_12501840   Sample    C    T        0      0        2 
  27  chr27_12519546     AAsi    T    C        0      0        2 
  27  chr27_12519546     AKia    T    C        0      0        2 
  27  chr27_12519546     AOna    T    C        0      0        2 
  27  chr27_12519546     ASom    T    C        0      0        2 
  27  chr27_12519546     HCab    T    C        0      0        2 
  27  chr27_12519546     HPrz    T    C        0      0        2 
  27  chr27_12519546     ZBoe    T    C      0.5      1        2 
  27  chr27_12519546     ZGre    T    C        0      0        2 
  27  chr27_12519546     ZHar    T    C        0      0        2 
  27  chr27_12519546   Sample    T    C        0      0        2 
  27  chr27_12521457     AAsi    T    C      0.5      1        2 
  27  chr27_12521457     AKia    T    C        0      0        2 
  27  chr27_12521457     AOna    T    C        0      0        2 
  27  chr27_12521457     ASom    T    C        1      2        2 
  27  chr27_12521457     HCab    T    C        0      0        2 
  27  chr27_12521457     HPrz    T    C        0      0        2 
  27  chr27_12521457     ZBoe    T    C        0      0        2 
  27  chr27_12521457     ZGre    T    C        0      0        2 
  27  chr27_12521457     ZHar    T    C        0      0        2 
  27  chr27_12521457   Sample    T    C        0      0        2 
  27  chr27_12535460     AAsi    T    C        0      0        2 
  27  chr27_12535460     AKia    T    C        0      0        2 
  27  chr27_12535460     AOna    T    C        0      0        2 
  27  chr27_12535460     ASom    T    C        0      0        2 
  27  chr27_12535460     HCab    T    C        0      0        2 
  27  chr27_12535460     HPrz    T    C        0      0        2 
  27  chr27_12535460     ZBoe    T    C        1      2        2 
  27  chr27_12535460     ZGre    T    C        0      0        2 
  27  chr27_12535460     ZHar    T    C        0      0        2 
  27  chr27_12535460   Sample    T    C        0      0        2 
  27  chr27_12546841     AAsi    C    T        0      0        2 
  27  chr27_12546841     AKia    C    T        0      0        2 
  27  chr27_12546841     AOna    C    T        0      0        2 
  27  chr27_12546841     ASom    C    T        0      0        2 
  27  chr27_12546841     HCab    C    T        0      0        2 
  27  chr27_12546841     HPrz    C    T        0      0        2 
  27  chr27_12546841     ZBoe    C    T      0.5      1        2 
  27  chr27_12546841     ZGre    C    T        0      0        2 
  27  chr27_12546841     ZHar    C    T        0      0        2 
  27  chr27_12546841   Sample    C    T        0      0        2 
  27  chr27_12547112     AAsi    T    C        0      0        2 
  27  chr27_12547112     AKia    T    C        0      0        2 
  27  chr27_12547112     AOna    T    C        0      0        2 
  27  chr27_12547112     ASom    T    C        0      0        2 
  27  chr27_12547112     HCab    T    C        0      0        2 
  27  chr27_12547112     HPrz    T    C        0      0        2 
  27  chr27_12547112     ZBoe    T    C        1      2        2 
  27  chr27_12547112     ZGre    T    C        0      0        2 
  27  chr27_12547112     ZHar    T    C        0      0        2 
  27  chr27_12547112   Sample    T    C        0      0        2 
  27  chr27_12554810     AAsi    A    G        0      0        2 
  27  chr27_12554810     AKia    A    G        1      2        2 
  27  chr27_12554810     AOna    A    G        0      0        2 
  27  chr27_12554810     ASom    A    G        0      0        2 
  27  chr27_12554810     HCab    A    G        0      0        2 
  27  chr27_12554810     HPrz    A    G        0      0        2 
  27  chr27_12554810     ZBoe    A    G        0      0        2 
  27  chr27_12554810     ZGre    A    G        0      0        2 
  27  chr27_12554810     ZHar    A    G        0      0        2 
  27  chr27_12554810   Sample    A    G        0      0        2 
  27  chr27_12558823     AAsi    A    G        0      0        2 
  27  chr27_12558823     AKia    A    G        0      0        2 
  27  chr27_12558823     AOna    A    G      0.5      1        2 
  27  chr27_12558823     ASom    A    G        0      0        2 
  27  chr27_12558823     HCab    A    G        0      0        2 
  27  chr27_12558823     HPrz    A    G        0      0        2 
  27  chr27_12558823     ZBoe    A    G        0      0        2 
  27  chr27_12558823     ZGre    A    G        0      0        2 
  27  chr27_12558823     ZHar    A    G        0      0        2 
  27  chr27_12558823   Sample    A    G        0      0        2 
  27  chr27_12564734     AAsi    T    C        0      0        2 
  27  chr27_12564734     AKia    T    C        0      0        2 
  27  chr27_12564734     AOna    T    C        0      0        2 
  27  chr27_12564734     ASom    T    C        0      0        2 
  27  chr27_12564734     HCab    T    C        0      0        2 
  27  chr27_12564734     HPrz    T    C        0      0        2 
  27  chr27_12564734     ZBoe    T    C        0      0        2 
  27  chr27_12564734     ZGre    T    C        0      0        2 
  27  chr27_12564734     ZHar    T    C      0.5      1        2 
  27  chr27_12564734   Sample    T    C        0      0        2 
  27  chr27_12565767     AAsi    T    A        0      0        2 
  27  chr27_12565767     AKia    T    A        0      0        2 
  27  chr27_12565767     AOna    T    A      0.5      1        2 
  27  chr27_12565767     ASom    T    A        0      0        2 
  27  chr27_12565767     HCab    T    A        0      0        2 
  27  chr27_12565767     HPrz    T    A        0      0        2 
  27  chr27_12565767     ZBoe    T    A        0      0        2 
  27  chr27_12565767     ZGre    T    A        0      0        2 
  27  chr27_12565767     ZHar    T    A        0      0        2 
  27  chr27_12565767   Sample    T    A        0      0        2 
  27  chr27_12566013     AAsi    A    G        0      0        2 
  27  chr27_12566013     AKia    A    G        1      2        2 
  27  chr27_12566013     AOna    A    G        0      0        2 
  27  chr27_12566013     ASom    A    G        0      0        2 
  27  chr27_12566013     HCab    A    G        0      0        2 
  27  chr27_12566013     HPrz    A    G        0      0        2 
  27  chr27_12566013     ZBoe    A    G        0      0        2 
  27  chr27_12566013     ZGre    A    G        0      0        2 
  27  chr27_12566013     ZHar    A    G        0      0        2 
  27  chr27_12566013   Sample    A    G        0      0        2 
  27  chr27_12567154     AAsi    C    T        0      0        2 
  27  chr27_12567154     AKia    C    T        0      0        2 
  27  chr27_12567154     AOna    C    T        0      0        2 
  27  chr27_12567154     ASom    C    T        0      0        2 
  27  chr27_12567154     HCab    C    T        0      0        2 
  27  chr27_12567154     HPrz    C    T        0      0        2 
  27  chr27_12567154     ZBoe    C    T        0      0        2 
  27  chr27_12567154     ZGre    C    T        1      2        2 
  27  chr27_12567154     ZHar    C    T        1      2        2 
  27  chr27_12567154   Sample    C    T        0      0        2 
  27  chr27_12568787     AAsi    G    A        0      0        2 
  27  chr27_12568787     AKia    G    A        1      2        2 
  27  chr27_12568787     AOna    G    A        1      2        2 
  27  chr27_12568787     ASom    G    A        0      0        2 
  27  chr27_12568787     HCab    G    A        0      0        2 
  27  chr27_12568787     HPrz    G    A        0      0        2 
  27  chr27_12568787     ZBoe    G    A        1      2        2 
  27  chr27_12568787     ZGre    G    A        0      0        2 
  27  chr27_12568787     ZHar    G    A        0      0        2 
  27  chr27_12568787   Sample    G    A        0      0        2 
  27  chr27_12569047     AAsi    T    C        0      0        2 
  27  chr27_12569047     AKia    T    C        0      0        2 
  27  chr27_12569047     AOna    T    C        0      0        2 
  27  chr27_12569047     ASom    T    C        0      0        2 
  27  chr27_12569047     HCab    T    C        0      0        2 
  27  chr27_12569047     HPrz    T    C      0.5      1        2 
  27  chr27_12569047     ZBoe    T    C        0      0        2 
  27  chr27_12569047     ZGre    T    C        0      0        2 
  27  chr27_12569047     ZHar    T    C        0      0        2 
  27  chr27_12569047   Sample    T    C        0      0        2 
  27  chr27_12580139     AAsi    G    A        0      0        2 
  27  chr27_12580139     AKia    G    A        0      0        2 
  27  chr27_12580139     AOna    G    A        0      0        2 
  27  chr27_12580139     ASom    G    A        0      0        2 
  27  chr27_12580139     HCab    G    A        0      0        2 
  27  chr27_12580139     HPrz    G    A        0      0        2 
  27  chr27_12580139     ZBoe    G    A      0.5      1        2 
  27  chr27_12580139     ZGre    G    A        0      0        2 
  27  chr27_12580139     ZHar    G    A        0      0        2 
  27  chr27_12580139   Sample    G    A        0      0        2 
  27  chr27_12595736     AAsi    G    A        0      0        2 
  27  chr27_12595736     AKia    G    A        0      0        2 
  27  chr27_12595736     AOna    G    A        0      0        2 
  27  chr27_12595736     ASom    G    A        0      0        2 
  27  chr27_12595736     HCab    G    A        0      0        2 
  27  chr27_12595736     HPrz    G    A      0.5      1        2 
  27  chr27_12595736     ZBoe    G    A        0      0        2 
  27  chr27_12595736     ZGre    G    A        0      0        2 
  27  chr27_12595736     ZHar    G    A        0      0        2 
  27  chr27_12595736   Sample    G    A        0      0        2 
  27  chr27_12604110     AAsi    C    T        1      2        2 
  27  chr27_12604110     AKia    C    T        0      0        2 
  27  chr27_12604110     AOna    C    T        0      0        2 
  27  chr27_12604110     ASom    C    T        1      2        2 
  27  chr27_12604110     HCab    C    T        0      0        2 
  27  chr27_12604110     HPrz    C    T        0      0        2 
  27  chr27_12604110     ZBoe    C    T        0      0        2 
  27  chr27_12604110     ZGre    C    T        0      0        2 
  27  chr27_12604110     ZHar    C    T        0      0        2 
  27  chr27_12604110   Sample    C    T        1      2        2 
  27  chr27_12619414     AAsi    C    G        0      0        2 
  27  chr27_12619414     AKia    C    G        0      0        2 
  27  chr27_12619414     AOna    C    G        0      0        2 
  27  chr27_12619414     ASom    C    G      0.5      1        2 
  27  chr27_12619414     HCab    C    G        0      0        2 
  27  chr27_12619414     HPrz    C    G        0      0        2 
  27  chr27_12619414     ZBoe    C    G        0      0        2 
  27  chr27_12619414     ZGre    C    G        0      0        2 
  27  chr27_12619414     ZHar    C    G        0      0        2 
  27  chr27_12619414   Sample    C    G        0      0        2 
  27  chr27_12621346     AAsi    A    G        0      0        2 
  27  chr27_12621346     AKia    A    G        0      0        2 
  27  chr27_12621346     AOna    A    G        0      0        2 
  27  chr27_12621346     ASom    A    G        0      0        2 
  27  chr27_12621346     HCab    A    G        0      0        2 
  27  chr27_12621346     HPrz    A    G        0      0        2 
  27  chr27_12621346     ZBoe    A    G      0.5      1        2 
  27  chr27_12621346     ZGre    A    G        0      0        2 
  27  chr27_12621346     ZHar    A    G        0      0        2 
  27  chr27_12621346   Sample    A    G        0      0        2 
  27  chr27_12628985     AAsi    T    C        0      0        2 
  27  chr27_12628985     AKia    T    C        0      0        2 
  27  chr27_12628985     AOna    T    C        0      0        2 
  27  chr27_12628985     ASom    T    C        0      0        2 
  27  chr27_12628985     HCab    T    C        0      0        2 
  27  chr27_12628985     HPrz    T    C        0      0        2 
  27  chr27_12628985     ZBoe    T    C        0      0        2 
  27  chr27_12628985     ZGre    T    C      0.5      1        2 
  27  chr27_12628985     ZHar    T    C        0      0        2 
  27  chr27_12628985   Sample    T    C        0      0        2 
  27  chr27_12633563     AAsi    A    G        0      0        2 
  27  chr27_12633563     AKia    A    G        0      0        2 
  27  chr27_12633563     AOna    A    G        0      0        2 
  27  chr27_12633563     ASom    A    G        0      0        2 
  27  chr27_12633563     HCab    A    G        1      2        2 
  27  chr27_12633563     HPrz    A    G        1      2        2 
  27  chr27_12633563     ZBoe    A    G        0      0        2 
  27  chr27_12633563     ZGre    A    G        0      0        2 
  27  chr27_12633563     ZHar    A    G        0      0        2 
  27  chr27_12633563   Sample    A    G        0      0        2 
  27  chr27_12635579     AAsi    T    G        0      0        2 
  27  chr27_12635579     AKia    T    G        0      0        2 
  27  chr27_12635579     AOna    T    G        0      0        2 
  27  chr27_12635579     ASom    T    G      0.5      1        2 
  27  chr27_12635579     HCab    T    G        0      0        2 
  27  chr27_12635579     HPrz    T    G        0      0        2 
  27  chr27_12635579     ZBoe    T    G        0      0        2 
  27  chr27_12635579     ZGre    T    G        0      0        2 
  27  chr27_12635579     ZHar    T    G        0      0        2 
  27  chr27_12635579   Sample    T    G        0      0        2 
  27  chr27_12640356     AAsi    A    T        0      0        2 
  27  chr27_12640356     AKia    A    T        0      0        2 
  27  chr27_12640356     AOna    A    T        0      0        2 
  27  chr27_12640356     ASom    A    T        0      0        2 
  27  chr27_12640356     HCab    A    T        1      2        2 
  27  chr27_12640356     HPrz    A    T        1      2        2 
  27  chr27_12640356     ZBoe    A    T        0      0        2 
  27  chr27_12640356     ZGre    A    T        0      0        2 
  27  chr27_12640356     ZHar    A    T        0      0        2 
  27  chr27_12640356   Sample    A    T        0      0        2 
  27  chr27_12640874     AAsi    T    C        0      0        2 
  27  chr27_12640874     AKia    T    C        0      0        2 
  27  chr27_12640874     AOna    T    C        0      0        2 
  27  chr27_12640874     ASom    T    C        0      0        2 
  27  chr27_12640874     HCab    T    C        1      2        2 
  27  chr27_12640874     HPrz    T    C        0      0        2 
  27  chr27_12640874     ZBoe    T    C        0      0        2 
  27  chr27_12640874     ZGre    T    C        0      0        2 
  27  chr27_12640874     ZHar    T    C        0      0        2 
  27  chr27_12640874   Sample    T    C        0      0        2 
  27  chr27_12645483     AAsi    C    A        0      0        2 
  27  chr27_12645483     AKia    C    A        0      0        2 
  27  chr27_12645483     AOna    C    A        0      0        2 
  27  chr27_12645483     ASom    C    A        0      0        2 
  27  chr27_12645483     HCab    C    A        0      0        2 
  27  chr27_12645483     HPrz    C    A        0      0        2 
  27  chr27_12645483     ZBoe    C    A        1      2        2 
  27  chr27_12645483     ZGre    C    A        0      0        2 
  27  chr27_12645483     ZHar    C    A        0      0        2 
  27  chr27_12645483   Sample    C    A        0      0        2 
  27  chr27_12650884     AAsi    A    G        0      0        2 
  27  chr27_12650884     AKia    A    G        0      0        2 
  27  chr27_12650884     AOna    A    G        0      0        2 
  27  chr27_12650884     ASom    A    G        0      0        2 
  27  chr27_12650884     HCab    A    G        0      0        2 
  27  chr27_12650884     HPrz    A    G        0      0        2 
  27  chr27_12650884     ZBoe    A    G        0      0        2 
  27  chr27_12650884     ZGre    A    G        0      0        2 
  27  chr27_12650884     ZHar    A    G        1      2        2 
  27  chr27_12650884   Sample    A    G        0      0        2 
  27  chr27_12653975     AAsi    A    G        0      0        2 
  27  chr27_12653975     AKia    A    G        0      0        2 
  27  chr27_12653975     AOna    A    G        0      0        2 
  27  chr27_12653975     ASom    A    G        0      0        2 
  27  chr27_12653975     HCab    A    G        1      2        2 
  27  chr27_12653975     HPrz    A    G        1      2        2 
  27  chr27_12653975     ZBoe    A    G        0      0        2 
  27  chr27_12653975     ZGre    A    G        0      0        2 
  27  chr27_12653975     ZHar    A    G        0      0        2 
  27  chr27_12653975   Sample    A    G        0      0        2 
  27  chr27_12658328     AAsi    A    G        0      0        2 
  27  chr27_12658328     AKia    A    G        0      0        2 
  27  chr27_12658328     AOna    A    G        1      2        2 
  27  chr27_12658328     ASom    A    G        0      0        2 
  27  chr27_12658328     HCab    A    G        0      0        2 
  27  chr27_12658328     HPrz    A    G        0      0        2 
  27  chr27_12658328     ZBoe    A    G        0      0        2 
  27  chr27_12658328     ZGre    A    G        0      0        2 
  27  chr27_12658328     ZHar    A    G        0      0        2 
  27  chr27_12658328   Sample    A    G        0      0        2 
  27  chr27_12669960     AAsi    T    C        0      0        2 
  27  chr27_12669960     AKia    T    C        0      0        2 
  27  chr27_12669960     AOna    T    C        0      0        2 
  27  chr27_12669960     ASom    T    C        1      2        2 
  27  chr27_12669960     HCab    T    C        0      0        2 
  27  chr27_12669960     HPrz    T    C        0      0        2 
  27  chr27_12669960     ZBoe    T    C        0      0        2 
  27  chr27_12669960     ZGre    T    C        0      0        2 
  27  chr27_12669960     ZHar    T    C        0      0        2 
  27  chr27_12669960   Sample    T    C        0      0        2 
  27  chr27_12674510     AAsi    G    A        0      0        2 
  27  chr27_12674510     AKia    G    A        0      0        2 
  27  chr27_12674510     AOna    G    A        0      0        2 
  27  chr27_12674510     ASom    G    A        0      0        2 
  27  chr27_12674510     HCab    G    A        0      0        2 
  27  chr27_12674510     HPrz    G    A        0      0        2 
  27  chr27_12674510     ZBoe    G    A        1      2        2 
  27  chr27_12674510     ZGre    G    A        0      0        2 
  27  chr27_12674510     ZHar    G    A        1      2        2 
  27  chr27_12674510   Sample    G    A        0      0        2 
  27  chr27_12683384     AAsi    G    T        0      0        2 
  27  chr27_12683384     AKia    G    T        0      0        2 
  27  chr27_12683384     AOna    G    T        1      2        2 
  27  chr27_12683384     ASom    G    T        0      0        2 
  27  chr27_12683384     HCab    G    T        0      0        2 
  27  chr27_12683384     HPrz    G    T        0      0        2 
  27  chr27_12683384     ZBoe    G    T        0      0        2 
  27  chr27_12683384     ZGre    G    T        0      0        2 
  27  chr27_12683384     ZHar    G    T        0      0        2 
  27  chr27_12683384   Sample    G    T        0      0        2 
  27  chr27_12689829     AAsi    G    A        0      0        2 
  27  chr27_12689829     AKia    G    A        0      0        2 
  27  chr27_12689829     AOna    G    A        0      0        2 
  27  chr27_12689829     ASom    G    A        0      0        2 
  27  chr27_12689829     HCab    G    A        0      0        2 
  27  chr27_12689829     HPrz    G    A        0      0        2 
  27  chr27_12689829     ZBoe    G    A        1      2        2 
  27  chr27_12689829     ZGre    G    A        1      2        2 
  27  chr27_12689829     ZHar    G    A        1      2        2 
  27  chr27_12689829   Sample    G    A        0      0        2 
  27  chr27_12694726     AAsi    C    T        0      0        2 
  27  chr27_12694726     AKia    C    T        0      0        2 
  27  chr27_12694726     AOna    C    T        0      0        2 
  27  chr27_12694726     ASom    C    T        0      0        2 
  27  chr27_12694726     HCab    C    T        0      0        2 
  27  chr27_12694726     HPrz    C    T        0      0        2 
  27  chr27_12694726     ZBoe    C    T        1      2        2 
  27  chr27_12694726     ZGre    C    T        0      0        2 
  27  chr27_12694726     ZHar    C    T        0      0        2 
  27  chr27_12694726   Sample    C    T        0      0        2 
  27  chr27_12702053     AAsi    A    G        0      0        2 
  27  chr27_12702053     AKia    A    G        0      0        2 
  27  chr27_12702053     AOna    A    G        0      0        2 
  27  chr27_12702053     ASom    A    G        0      0        2 
  27  chr27_12702053     HCab    A    G        1      2        2 
  27  chr27_12702053     HPrz    A    G        1      2        2 
  27  chr27_12702053     ZBoe    A    G        0      0        2 
  27  chr27_12702053     ZGre    A    G        0      0        2 
  27  chr27_12702053     ZHar    A    G        0      0        2 
  27  chr27_12702053   Sample    A    G        0      0        2 
  27  chr27_12725639     AAsi    G    T      0.5      1        2 
  27  chr27_12725639     AKia    G    T        0      0        2 
  27  chr27_12725639     AOna    G    T        0      0        2 
  27  chr27_12725639     ASom    G    T        1      2        2 
  27  chr27_12725639     HCab    G    T        0      0        2 
  27  chr27_12725639     HPrz    G    T        0      0        2 
  27  chr27_12725639     ZBoe    G    T        0      0        2 
  27  chr27_12725639     ZGre    G    T        0      0        2 
  27  chr27_12725639     ZHar    G    T        0      0        2 
  27  chr27_12725639   Sample    G    T        0      0        2 
  27  chr27_12730358     AAsi    A    C        0      0        2 
  27  chr27_12730358     AKia    A    C        0      0        2 
  27  chr27_12730358     AOna    A    C        0      0        2 
  27  chr27_12730358     ASom    A    C        0      0        2 
  27  chr27_12730358     HCab    A    C        1      2        2 
  27  chr27_12730358     HPrz    A    C        1      2        2 
  27  chr27_12730358     ZBoe    A    C        0      0        2 
  27  chr27_12730358     ZGre    A    C        0      0        2 
  27  chr27_12730358     ZHar    A    C        0      0        2 
  27  chr27_12730358   Sample    A    C        0      0        2 
  27  chr27_12730417     AAsi    G    A        0      0        2 
  27  chr27_12730417     AKia    G    A        0      0        2 
  27  chr27_12730417     AOna    G    A        0      0        2 
  27  chr27_12730417     ASom    G    A        0      0        2 
  27  chr27_12730417     HCab    G    A        0      0        2 
  27  chr27_12730417     HPrz    G    A        0      0        2 
  27  chr27_12730417     ZBoe    G    A        0      0        2 
  27  chr27_12730417     ZGre    G    A        1      2        2 
  27  chr27_12730417     ZHar    G    A        0      0        2 
  27  chr27_12730417   Sample    G    A        0      0        2 
  27  chr27_12735679     AAsi    T    G        0      0        2 
  27  chr27_12735679     AKia    T    G        0      0        2 
  27  chr27_12735679     AOna    T    G        0      0        2 
  27  chr27_12735679     ASom    T    G        0      0        2 
  27  chr27_12735679     HCab    T    G        0      0        2 
  27  chr27_12735679     HPrz    T    G        0      0        2 
  27  chr27_12735679     ZBoe    T    G      0.5      1        2 
  27  chr27_12735679     ZGre    T    G        0      0        2 
  27  chr27_12735679     ZHar    T    G        0      0        2 
  27  chr27_12735679   Sample    T    G        0      0        2 
  27  chr27_12737570     AAsi    A    G        0      0        2 
  27  chr27_12737570     AKia    A    G        0      0        2 
  27  chr27_12737570     AOna    A    G        0      0        2 
  27  chr27_12737570     ASom    A    G        0      0        2 
  27  chr27_12737570     HCab    A    G        0      0        2 
  27  chr27_12737570     HPrz    A    G        0      0        2 
  27  chr27_12737570     ZBoe    A    G        0      0        2 
  27  chr27_12737570     ZGre    A    G      0.5      1        2 
  27  chr27_12737570     ZHar    A    G        0      0        2 
  27  chr27_12737570   Sample    A    G        0      0        2 
  27  chr27_12740548     AAsi    C    A        0      0        2 
  27  chr27_12740548     AKia    C    A        0      0        2 
  27  chr27_12740548     AOna    C    A        0      0        2 
  27  chr27_12740548     ASom    C    A        0      0        2 
  27  chr27_12740548     HCab    C    A        1      2        2 
  27  chr27_12740548     HPrz    C    A        1      2        2 
  27  chr27_12740548     ZBoe    C    A        0      0        2 
  27  chr27_12740548     ZGre    C    A        0      0        2 
  27  chr27_12740548     ZHar    C    A        0      0        2 
  27  chr27_12740548   Sample    C    A        0      0        2 
  27  chr27_12745429     AAsi    A    G        0      0        2 
  27  chr27_12745429     AKia    A    G        0      0        2 
  27  chr27_12745429     AOna    A    G        0      0        2 
  27  chr27_12745429     ASom    A    G      0.5      1        2 
  27  chr27_12745429     HCab    A    G        0      0        2 
  27  chr27_12745429     HPrz    A    G        0      0        2 
  27  chr27_12745429     ZBoe    A    G        0      0        2 
  27  chr27_12745429     ZGre    A    G        0      0        2 
  27  chr27_12745429     ZHar    A    G        0      0        2 
  27  chr27_12745429   Sample    A    G        0      0        2 
  27  chr27_12751626     AAsi    G    A        0      0        2 
  27  chr27_12751626     AKia    G    A        0      0        2 
  27  chr27_12751626     AOna    G    A        0      0        2 
  27  chr27_12751626     ASom    G    A        0      0        2 
  27  chr27_12751626     HCab    G    A        1      2        2 
  27  chr27_12751626     HPrz    G    A        1      2        2 
  27  chr27_12751626     ZBoe    G    A        0      0        2 
  27  chr27_12751626     ZGre    G    A        0      0        2 
  27  chr27_12751626     ZHar    G    A        0      0        2 
  27  chr27_12751626   Sample    G    A        0      0        2 
  27  chr27_12751839     AAsi    T    C        0      0        2 
  27  chr27_12751839     AKia    T    C        0      0        2 
  27  chr27_12751839     AOna    T    C        0      0        2 
  27  chr27_12751839     ASom    T    C        0      0        2 
  27  chr27_12751839     HCab    T    C        1      2        2 
  27  chr27_12751839     HPrz    T    C        1      2        2 
  27  chr27_12751839     ZBoe    T    C        0      0        2 
  27  chr27_12751839     ZGre    T    C        0      0        2 
  27  chr27_12751839     ZHar    T    C        0      0        2 
  27  chr27_12751839   Sample    T    C        0      0        2 
  27  chr27_12756969     AAsi    T    G        0      0        2 
  27  chr27_12756969     AKia    T    G        0      0        2 
  27  chr27_12756969     AOna    T    G        1      2        2 
  27  chr27_12756969     ASom    T    G        0      0        2 
  27  chr27_12756969     HCab    T    G        0      0        2 
  27  chr27_12756969     HPrz    T    G        0      0        2 
  27  chr27_12756969     ZBoe    T    G        0      0        2 
  27  chr27_12756969     ZGre    T    G        0      0        2 
  27  chr27_12756969     ZHar    T    G        0      0        2 
  27  chr27_12756969   Sample    T    G        0      0        2 
  27  chr27_12758530     AAsi    C    G        0      0        2 
  27  chr27_12758530     AKia    C    G        0      0        2 
  27  chr27_12758530     AOna    C    G        0      0        2 
  27  chr27_12758530     ASom    C    G      0.5      1        2 
  27  chr27_12758530     HCab    C    G        0      0        2 
  27  chr27_12758530     HPrz    C    G        0      0        2 
  27  chr27_12758530     ZBoe    C    G        0      0        2 
  27  chr27_12758530     ZGre    C    G        0      0        2 
  27  chr27_12758530     ZHar    C    G        0      0        2 
  27  chr27_12758530   Sample    C    G        0      0        2 
  27  chr27_12759968     AAsi    G    A        0      0        2 
  27  chr27_12759968     AKia    G    A        0      0        2 
  27  chr27_12759968     AOna    G    A        0      0        2 
  27  chr27_12759968     ASom    G    A      0.5      1        2 
  27  chr27_12759968     HCab    G    A        0      0        2 
  27  chr27_12759968     HPrz    G    A        0      0        2 
  27  chr27_12759968     ZBoe    G    A        0      0        2 
  27  chr27_12759968     ZGre    G    A        0      0        2 
  27  chr27_12759968     ZHar    G    A        0      0        2 
  27  chr27_12759968   Sample    G    A        0      0        2 
  27  chr27_12766723     AAsi    G    A        0      0        2 
  27  chr27_12766723     AKia    G    A        0      0        2 
  27  chr27_12766723     AOna    G    A        0      0        2 
  27  chr27_12766723     ASom    G    A        0      0        2 
  27  chr27_12766723     HCab    G    A        1      2        2 
  27  chr27_12766723     HPrz    G    A        1      2        2 
  27  chr27_12766723     ZBoe    G    A        0      0        2 
  27  chr27_12766723     ZGre    G    A        0      0        2 
  27  chr27_12766723     ZHar    G    A        0      0        2 
  27  chr27_12766723   Sample    G    A        0      0        2 
  27  chr27_12770218     AAsi    G    T        0      0        2 
  27  chr27_12770218     AKia    G    T        0      0        2 
  27  chr27_12770218     AOna    G    T        0      0        2 
  27  chr27_12770218     ASom    G    T        0      0        2 
  27  chr27_12770218     HCab    G    T        0      0        2 
  27  chr27_12770218     HPrz    G    T        0      0        2 
  27  chr27_12770218     ZBoe    G    T        0      0        2 
  27  chr27_12770218     ZGre    G    T        1      2        2 
  27  chr27_12770218     ZHar    G    T        0      0        2 
  27  chr27_12770218   Sample    G    T        0      0        2 
  27  chr27_12775051     AAsi    G    A      0.5      1        2 
  27  chr27_12775051     AKia    G    A        0      0        2 
  27  chr27_12775051     AOna    G    A        0      0        2 
  27  chr27_12775051     ASom    G    A        0      0        2 
  27  chr27_12775051     HCab    G    A        0      0        2 
  27  chr27_12775051     HPrz    G    A        0      0        2 
  27  chr27_12775051     ZBoe    G    A        0      0        2 
  27  chr27_12775051     ZGre    G    A        0      0        2 
  27  chr27_12775051     ZHar    G    A        0      0        2 
  27  chr27_12775051   Sample    G    A        0      0        2 
  27  chr27_12782267     AAsi    T    G      0.5      1        2 
  27  chr27_12782267     AKia    T    G        0      0        2 
  27  chr27_12782267     AOna    T    G        0      0        2 
  27  chr27_12782267     ASom    T    G        0      0        2 
  27  chr27_12782267     HCab    T    G        0      0        2 
  27  chr27_12782267     HPrz    T    G        0      0        2 
  27  chr27_12782267     ZBoe    T    G        0      0        2 
  27  chr27_12782267     ZGre    T    G        0      0        2 
  27  chr27_12782267     ZHar    T    G        0      0        2 
  27  chr27_12782267   Sample    T    G        0      0        2 
  27  chr27_12787307     AAsi    T    C        0      0        2 
  27  chr27_12787307     AKia    T    C        0      0        2 
  27  chr27_12787307     AOna    T    C        0      0        2 
  27  chr27_12787307     ASom    T    C        0      0        2 
  27  chr27_12787307     HCab    T    C        0      0        2 
  27  chr27_12787307     HPrz    T    C        0      0        2 
  27  chr27_12787307     ZBoe    T    C      0.5      1        2 
  27  chr27_12787307     ZGre    T    C        0      0        2 
  27  chr27_12787307     ZHar    T    C        0      0        2 
  27  chr27_12787307   Sample    T    C        0      0        2 
  27  chr27_12790929     AAsi    A    G        0      0        2 
  27  chr27_12790929     AKia    A    G        0      0        2 
  27  chr27_12790929     AOna    A    G        0      0        2 
  27  chr27_12790929     ASom    A    G        0      0        2 
  27  chr27_12790929     HCab    A    G        0      0        2 
  27  chr27_12790929     HPrz    A    G        0      0        2 
  27  chr27_12790929     ZBoe    A    G        0      0        2 
  27  chr27_12790929     ZGre    A    G        1      2        2 
  27  chr27_12790929     ZHar    A    G        0      0        2 
  27  chr27_12790929   Sample    A    G        0      0        2 
  27  chr27_12794624     AAsi    T    C        0      0        2 
  27  chr27_12794624     AKia    T    C        0      0        2 
  27  chr27_12794624     AOna    T    C        0      0        2 
  27  chr27_12794624     ASom    T    C        0      0        2 
  27  chr27_12794624     HCab    T    C        0      0        2 
  27  chr27_12794624     HPrz    T    C        0      0        2 
  27  chr27_12794624     ZBoe    T    C      0.5      1        2 
  27  chr27_12794624     ZGre    T    C        0      0        2 
  27  chr27_12794624     ZHar    T    C        0      0        2 
  27  chr27_12794624   Sample    T    C        0      0        2 
  27  chr27_12802853     AAsi    T    A        0      0        2 
  27  chr27_12802853     AKia    T    A        0      0        2 
  27  chr27_12802853     AOna    T    A        0      0        2 
  27  chr27_12802853     ASom    T    A        0      0        2 
  27  chr27_12802853     HCab    T    A        0      0        2 
  27  chr27_12802853     HPrz    T    A        0      0        2 
  27  chr27_12802853     ZBoe    T    A        0      0        2 
  27  chr27_12802853     ZGre    T    A        1      2        2 
  27  chr27_12802853     ZHar    T    A        0      0        2 
  27  chr27_12802853   Sample    T    A        0      0        2 
  27  chr27_12806903     AAsi    G    C        0      0        2 
  27  chr27_12806903     AKia    G    C        0      0        2 
  27  chr27_12806903     AOna    G    C        0      0        2 
  27  chr27_12806903     ASom    G    C        0      0        2 
  27  chr27_12806903     HCab    G    C        0      0        2 
  27  chr27_12806903     HPrz    G    C        0      0        2 
  27  chr27_12806903     ZBoe    G    C        0      0        2 
  27  chr27_12806903     ZGre    G    C        1      2        2 
  27  chr27_12806903     ZHar    G    C        1      2        2 
  27  chr27_12806903   Sample    G    C        0      0        2 
  27  chr27_12813827     AAsi    G    T        0      0        2 
  27  chr27_12813827     AKia    G    T        0      0        2 
  27  chr27_12813827     AOna    G    T        0      0        2 
  27  chr27_12813827     ASom    G    T        0      0        2 
  27  chr27_12813827     HCab    G    T        0      0        2 
  27  chr27_12813827     HPrz    G    T        0      0        2 
  27  chr27_12813827     ZBoe    G    T        0      0        2 
  27  chr27_12813827     ZGre    G    T        1      2        2 
  27  chr27_12813827     ZHar    G    T        0      0        2 
  27  chr27_12813827   Sample    G    T        0      0        2 
  27  chr27_12818766     AAsi    T    C        0      0        2 
  27  chr27_12818766     AKia    T    C        0      0        2 
  27  chr27_12818766     AOna    T    C        0      0        2 
  27  chr27_12818766     ASom    T    C        0      0        2 
  27  chr27_12818766     HCab    T    C        0      0        2 
  27  chr27_12818766     HPrz    T    C        0      0        2 
  27  chr27_12818766     ZBoe    T    C      0.5      1        2 
  27  chr27_12818766     ZGre    T    C        0      0        2 
  27  chr27_12818766     ZHar    T    C        0      0        2 
  27  chr27_12818766   Sample    T    C        0      0        2 
  27  chr27_12824234     AAsi    A    G        0      0        2 
  27  chr27_12824234     AKia    A    G        0      0        2 
  27  chr27_12824234     AOna    A    G      0.5      1        2 
  27  chr27_12824234     ASom    A    G        0      0        2 
  27  chr27_12824234     HCab    A    G        0      0        2 
  27  chr27_12824234     HPrz    A    G        0      0        2 
  27  chr27_12824234     ZBoe    A    G        0      0        2 
  27  chr27_12824234     ZGre    A    G        0      0        2 
  27  chr27_12824234     ZHar    A    G        0      0        2 
  27  chr27_12824234   Sample    A    G        0      0        2 
  27  chr27_12827943     AAsi    G    C        0      0        2 
  27  chr27_12827943     AKia    G    C        0      0        2 
  27  chr27_12827943     AOna    G    C        0      0        2 
  27  chr27_12827943     ASom    G    C        0      0        2 
  27  chr27_12827943     HCab    G    C        1      2        2 
  27  chr27_12827943     HPrz    G    C        0      0        2 
  27  chr27_12827943     ZBoe    G    C        0      0        2 
  27  chr27_12827943     ZGre    G    C        0      0        2 
  27  chr27_12827943     ZHar    G    C        0      0        2 
  27  chr27_12827943   Sample    G    C        0      0        2 
  27  chr27_12828116     AAsi    C    T        0      0        2 
  27  chr27_12828116     AKia    C    T        0      0        2 
  27  chr27_12828116     AOna    C    T        0      0        2 
  27  chr27_12828116     ASom    C    T        0      0        2 
  27  chr27_12828116     HCab    C    T        1      2        2 
  27  chr27_12828116     HPrz    C    T        1      2        2 
  27  chr27_12828116     ZBoe    C    T        0      0        2 
  27  chr27_12828116     ZGre    C    T        0      0        2 
  27  chr27_12828116     ZHar    C    T        0      0        2 
  27  chr27_12828116   Sample    C    T        0      0        2 
  27  chr27_12836979     AAsi    A    G        0      0        2 
  27  chr27_12836979     AKia    A    G        0      0        2 
  27  chr27_12836979     AOna    A    G        0      0        2 
  27  chr27_12836979     ASom    A    G        0      0        2 
  27  chr27_12836979     HCab    A    G        1      2        2 
  27  chr27_12836979     HPrz    A    G        1      2        2 
  27  chr27_12836979     ZBoe    A    G        0      0        2 
  27  chr27_12836979     ZGre    A    G        0      0        2 
  27  chr27_12836979     ZHar    A    G        0      0        2 
  27  chr27_12836979   Sample    A    G        0      0        2 
  27  chr27_12845759     AAsi    C    T        0      0        2 
  27  chr27_12845759     AKia    C    T        0      0        2 
  27  chr27_12845759     AOna    C    T        0      0        2 
  27  chr27_12845759     ASom    C    T        0      0        2 
  27  chr27_12845759     HCab    C    T        0      0        2 
  27  chr27_12845759     HPrz    C    T        0      0        2 
  27  chr27_12845759     ZBoe    C    T      0.5      1        2 
  27  chr27_12845759     ZGre    C    T        0      0        2 
  27  chr27_12845759     ZHar    C    T        0      0        2 
  27  chr27_12845759   Sample    C    T        0      0        2 
  27  chr27_12846337     AAsi    T    G        0      0        2 
  27  chr27_12846337     AKia    T    G        0      0        2 
  27  chr27_12846337     AOna    T    G        0      0        2 
  27  chr27_12846337     ASom    T    G        0      0        2 
  27  chr27_12846337     HCab    T    G        0      0        2 
  27  chr27_12846337     HPrz    T    G        0      0        2 
  27  chr27_12846337     ZBoe    T    G        1      2        2 
  27  chr27_12846337     ZGre    T    G        0      0        2 
  27  chr27_12846337     ZHar    T    G        0      0        2 
  27  chr27_12846337   Sample    T    G        0      0        2 
  27  chr27_12852967     AAsi    T    G        0      0        2 
  27  chr27_12852967     AKia    T    G        0      0        2 
  27  chr27_12852967     AOna    T    G        0      0        2 
  27  chr27_12852967     ASom    T    G        0      0        2 
  27  chr27_12852967     HCab    T    G        0      0        2 
  27  chr27_12852967     HPrz    T    G        0      0        2 
  27  chr27_12852967     ZBoe    T    G        0      0        2 
  27  chr27_12852967     ZGre    T    G        0      0        2 
  27  chr27_12852967     ZHar    T    G      0.5      1        2 
  27  chr27_12852967   Sample    T    G        0      0        2 
  27  chr27_12858306     AAsi    G    A        0      0        2 
  27  chr27_12858306     AKia    G    A        0      0        2 
  27  chr27_12858306     AOna    G    A        0      0        2 
  27  chr27_12858306     ASom    G    A        0      0        2 
  27  chr27_12858306     HCab    G    A        1      2        2 
  27  chr27_12858306     HPrz    G    A        1      2        2 
  27  chr27_12858306     ZBoe    G    A        0      0        2 
  27  chr27_12858306     ZGre    G    A        0      0        2 
  27  chr27_12858306     ZHar    G    A        0      0        2 
  27  chr27_12858306   Sample    G    A        0      0        2 
  27  chr27_12858623     AAsi    G    A        0      0        2 
  27  chr27_12858623     AKia    G    A        0      0        2 
  27  chr27_12858623     AOna    G    A      0.5      1        2 
  27  chr27_12858623     ASom    G    A        0      0        2 
  27  chr27_12858623     HCab    G    A        0      0        2 
  27  chr27_12858623     HPrz    G    A        0      0        2 
  27  chr27_12858623     ZBoe    G    A        0      0        2 
  27  chr27_12858623     ZGre    G    A        0      0        2 
  27  chr27_12858623     ZHar    G    A        0      0        2 
  27  chr27_12858623   Sample    G    A        0      0        2 
  27  chr27_12861285     AAsi    T    C        0      0        2 
  27  chr27_12861285     AKia    T    C        0      0        2 
  27  chr27_12861285     AOna    T    C        0      0        2 
  27  chr27_12861285     ASom    T    C        0      0        2 
  27  chr27_12861285     HCab    T    C        1      2        2 
  27  chr27_12861285     HPrz    T    C        1      2        2 
  27  chr27_12861285     ZBoe    T    C        0      0        2 
  27  chr27_12861285     ZGre    T    C        0      0        2 
  27  chr27_12861285     ZHar    T    C        1      2        2 
  27  chr27_12861285   Sample    T    C        0      0        2 
  27  chr27_12878126     AAsi    A    G        0      0        2 
  27  chr27_12878126     AKia    A    G        0      0        2 
  27  chr27_12878126     AOna    A    G        0      0        2 
  27  chr27_12878126     ASom    A    G        0      0        2 
  27  chr27_12878126     HCab    A    G        0      0        2 
  27  chr27_12878126     HPrz    A    G      0.5      1        2 
  27  chr27_12878126     ZBoe    A    G        0      0        2 
  27  chr27_12878126     ZGre    A    G        0      0        2 
  27  chr27_12878126     ZHar    A    G        0      0        2 
  27  chr27_12878126   Sample    A    G        0      0        2 
  27  chr27_12880050     AAsi    A    G        0      0        2 
  27  chr27_12880050     AKia    A    G        0      0        2 
  27  chr27_12880050     AOna    A    G        0      0        2 
  27  chr27_12880050     ASom    A    G        0      0        2 
  27  chr27_12880050     HCab    A    G        0      0        2 
  27  chr27_12880050     HPrz    A    G        0      0        2 
  27  chr27_12880050     ZBoe    A    G        1      2        2 
  27  chr27_12880050     ZGre    A    G        0      0        2 
  27  chr27_12880050     ZHar    A    G        1      2        2 
  27  chr27_12880050   Sample    A    G        0      0        2 
  27  chr27_12882149     AAsi    C    A        0      0        2 
  27  chr27_12882149     AKia    C    A        1      2        2 
  27  chr27_12882149     AOna    C    A        0      0        2 
  27  chr27_12882149     ASom    C    A        0      0        2 
  27  chr27_12882149     HCab    C    A        0      0        2 
  27  chr27_12882149     HPrz    C    A        0      0        2 
  27  chr27_12882149     ZBoe    C    A        0      0        2 
  27  chr27_12882149     ZGre    C    A        0      0        2 
  27  chr27_12882149     ZHar    C    A        0      0        2 
  27  chr27_12882149   Sample    C    A        0      0        2 
  27  chr27_12882980     AAsi    T    C        0      0        2 
  27  chr27_12882980     AKia    T    C        0      0        2 
  27  chr27_12882980     AOna    T    C      0.5      1        2 
  27  chr27_12882980     ASom    T    C        0      0        2 
  27  chr27_12882980     HCab    T    C        0      0        2 
  27  chr27_12882980     HPrz    T    C        0      0        2 
  27  chr27_12882980     ZBoe    T    C        0      0        2 
  27  chr27_12882980     ZGre    T    C        0      0        2 
  27  chr27_12882980     ZHar    T    C        0      0        2 
  27  chr27_12882980   Sample    T    C        0      0        2 
  27  chr27_12889170     AAsi    G    A        0      0        2 
  27  chr27_12889170     AKia    G    A        0      0        2 
  27  chr27_12889170     AOna    G    A        0      0        2 
  27  chr27_12889170     ASom    G    A        0      0        2 
  27  chr27_12889170     HCab    G    A        0      0        2 
  27  chr27_12889170     HPrz    G    A        1      2        2 
  27  chr27_12889170     ZBoe    G    A        0      0        2 
  27  chr27_12889170     ZGre    G    A        0      0        2 
  27  chr27_12889170     ZHar    G    A        0      0        2 
  27  chr27_12889170   Sample    G    A        0      0        2 
  27  chr27_12896182     AAsi    T    G        0      0        2 
  27  chr27_12896182     AKia    T    G        0      0        2 
  27  chr27_12896182     AOna    T    G        0      0        2 
  27  chr27_12896182     ASom    T    G        0      0        2 
  27  chr27_12896182     HCab    T    G        1      2        2 
  27  chr27_12896182     HPrz    T    G        1      2        2 
  27  chr27_12896182     ZBoe    T    G        0      0        2 
  27  chr27_12896182     ZGre    T    G        0      0        2 
  27  chr27_12896182     ZHar    T    G        0      0        2 
  27  chr27_12896182   Sample    T    G        0      0        2 
  27  chr27_12907052     AAsi    G    A        0      0        2 
  27  chr27_12907052     AKia    G    A        0      0        2 
  27  chr27_12907052     AOna    G    A        0      0        2 
  27  chr27_12907052     ASom    G    A        0      0        2 
  27  chr27_12907052     HCab    G    A        0      0        2 
  27  chr27_12907052     HPrz    G    A      0.5      1        2 
  27  chr27_12907052     ZBoe    G    A        0      0        2 
  27  chr27_12907052     ZGre    G    A        0      0        2 
  27  chr27_12907052     ZHar    G    A        0      0        2 
  27  chr27_12907052   Sample    G    A        0      0        2 
  27  chr27_12916215     AAsi    G    A        0      0        2 
  27  chr27_12916215     AKia    G    A        0      0        2 
  27  chr27_12916215     AOna    G    A        0      0        2 
  27  chr27_12916215     ASom    G    A        0      0        2 
  27  chr27_12916215     HCab    G    A        0      0        2 
  27  chr27_12916215     HPrz    G    A        0      0        2 
  27  chr27_12916215     ZBoe    G    A        0      0        2 
  27  chr27_12916215     ZGre    G    A        0      0        2 
  27  chr27_12916215     ZHar    G    A      0.5      1        2 
  27  chr27_12916215   Sample    G    A        0      0        2 
  27  chr27_12916267     AAsi    T    C        0      0        2 
  27  chr27_12916267     AKia    T    C        0      0        2 
  27  chr27_12916267     AOna    T    C        0      0        2 
  27  chr27_12916267     ASom    T    C        0      0        2 
  27  chr27_12916267     HCab    T    C        0      0        2 
  27  chr27_12916267     HPrz    T    C        0      0        2 
  27  chr27_12916267     ZBoe    T    C        0      0        2 
  27  chr27_12916267     ZGre    T    C        1      2        2 
  27  chr27_12916267     ZHar    T    C        0      0        2 
  27  chr27_12916267   Sample    T    C        0      0        2 
  27  chr27_12929108     AAsi    G    T        0      0        2 
  27  chr27_12929108     AKia    G    T        0      0        2 
  27  chr27_12929108     AOna    G    T        0      0        2 
  27  chr27_12929108     ASom    G    T      0.5      1        2 
  27  chr27_12929108     HCab    G    T        0      0        2 
  27  chr27_12929108     HPrz    G    T        0      0        2 
  27  chr27_12929108     ZBoe    G    T        0      0        2 
  27  chr27_12929108     ZGre    G    T        0      0        2 
  27  chr27_12929108     ZHar    G    T        0      0        2 
  27  chr27_12929108   Sample    G    T        0      0        2 
  27  chr27_12932401     AAsi    C    G        0      0        2 
  27  chr27_12932401     AKia    C    G        0      0        2 
  27  chr27_12932401     AOna    C    G        0      0        2 
  27  chr27_12932401     ASom    C    G        0      0        2 
  27  chr27_12932401     HCab    C    G        0      0        2 
  27  chr27_12932401     HPrz    C    G        0      0        2 
  27  chr27_12932401     ZBoe    C    G        0      0        2 
  27  chr27_12932401     ZGre    C    G        0      0        2 
  27  chr27_12932401     ZHar    C    G      0.5      1        2 
  27  chr27_12932401   Sample    C    G        0      0        2 
  27  chr27_12938876     AAsi    G    A        0      0        2 
  27  chr27_12938876     AKia    G    A        0      0        2 
  27  chr27_12938876     AOna    G    A        0      0        2 
  27  chr27_12938876     ASom    G    A        0      0        2 
  27  chr27_12938876     HCab    G    A        0      0        2 
  27  chr27_12938876     HPrz    G    A        0      0        2 
  27  chr27_12938876     ZBoe    G    A        0      0        2 
  27  chr27_12938876     ZGre    G    A        0      0        2 
  27  chr27_12938876     ZHar    G    A        1      2        2 
  27  chr27_12938876   Sample    G    A        0      0        2 
  27  chr27_12942345     AAsi    C    T        0      0        2 
  27  chr27_12942345     AKia    C    T        0      0        2 
  27  chr27_12942345     AOna    C    T        0      0        2 
  27  chr27_12942345     ASom    C    T        0      0        2 
  27  chr27_12942345     HCab    C    T        0      0        2 
  27  chr27_12942345     HPrz    C    T        0      0        2 
  27  chr27_12942345     ZBoe    C    T      0.5      1        2 
  27  chr27_12942345     ZGre    C    T        0      0        2 
  27  chr27_12942345     ZHar    C    T        0      0        2 
  27  chr27_12942345   Sample    C    T        0      0        2 
  27  chr27_12942384     AAsi    A    G        0      0        2 
  27  chr27_12942384     AKia    A    G        0      0        2 
  27  chr27_12942384     AOna    A    G        0      0        2 
  27  chr27_12942384     ASom    A    G        0      0        2 
  27  chr27_12942384     HCab    A    G        0      0        2 
  27  chr27_12942384     HPrz    A    G        0      0        2 
  27  chr27_12942384     ZBoe    A    G        0      0        2 
  27  chr27_12942384     ZGre    A    G        0      0        2 
  27  chr27_12942384     ZHar    A    G        1      2        2 
  27  chr27_12942384   Sample    A    G        0      0        2 
  27  chr27_12942444     AAsi    T    C        0      0        2 
  27  chr27_12942444     AKia    T    C        0      0        2 
  27  chr27_12942444     AOna    T    C        0      0        2 
  27  chr27_12942444     ASom    T    C        0      0        2 
  27  chr27_12942444     HCab    T    C        0      0        2 
  27  chr27_12942444     HPrz    T    C        0      0        2 
  27  chr27_12942444     ZBoe    T    C      0.5      1        2 
  27  chr27_12942444     ZGre    T    C        0      0        2 
  27  chr27_12942444     ZHar    T    C        0      0        2 
  27  chr27_12942444   Sample    T    C        0      0        2 
  27  chr27_12942632     AAsi    T    C        0      0        2 
  27  chr27_12942632     AKia    T    C      0.5      1        2 
  27  chr27_12942632     AOna    T    C        0      0        2 
  27  chr27_12942632     ASom    T    C        0      0        2 
  27  chr27_12942632     HCab    T    C        0      0        2 
  27  chr27_12942632     HPrz    T    C        0      0        2 
  27  chr27_12942632     ZBoe    T    C        0      0        2 
  27  chr27_12942632     ZGre    T    C        0      0        2 
  27  chr27_12942632     ZHar    T    C        0      0        2 
  27  chr27_12942632   Sample    T    C        0      0        2 
  27  chr27_12944345     AAsi    A    C        0      0        2 
  27  chr27_12944345     AKia    A    C        0      0        2 
  27  chr27_12944345     AOna    A    C        0      0        2 
  27  chr27_12944345     ASom    A    C        0      0        2 
  27  chr27_12944345     HCab    A    C        1      2        2 
  27  chr27_12944345     HPrz    A    C        1      2        2 
  27  chr27_12944345     ZBoe    A    C        0      0        2 
  27  chr27_12944345     ZGre    A    C        0      0        2 
  27  chr27_12944345     ZHar    A    C        0      0        2 
  27  chr27_12944345   Sample    A    C        0      0        2 
  27  chr27_12949115     AAsi    G    T        0      0        2 
  27  chr27_12949115     AKia    G    T        0      0        2 
  27  chr27_12949115     AOna    G    T        0      0        2 
  27  chr27_12949115     ASom    G    T        0      0        2 
  27  chr27_12949115     HCab    G    T        0      0        2 
  27  chr27_12949115     HPrz    G    T        0      0        2 
  27  chr27_12949115     ZBoe    G    T        1      2        2 
  27  chr27_12949115     ZGre    G    T        0      0        2 
  27  chr27_12949115     ZHar    G    T        0      0        2 
  27  chr27_12949115   Sample    G    T        0      0        2 
  27  chr27_12949408     AAsi    T    C        0      0        2 
  27  chr27_12949408     AKia    T    C      0.5      1        2 
  27  chr27_12949408     AOna    T    C        0      0        2 
  27  chr27_12949408     ASom    T    C        0      0        2 
  27  chr27_12949408     HCab    T    C        0      0        2 
  27  chr27_12949408     HPrz    T    C        0      0        2 
  27  chr27_12949408     ZBoe    T    C        0      0        2 
  27  chr27_12949408     ZGre    T    C        0      0        2 
  27  chr27_12949408     ZHar    T    C        0      0        2 
  27  chr27_12949408   Sample    T    C        0      0        2 
  27  chr27_12957590     AAsi    C    G        0      0        2 
  27  chr27_12957590     AKia    C    G        0      0        2 
  27  chr27_12957590     AOna    C    G      0.5      1        2 
  27  chr27_12957590     ASom    C    G        0      0        2 
  27  chr27_12957590     HCab    C    G        0      0        2 
  27  chr27_12957590     HPrz    C    G        0      0        2 
  27  chr27_12957590     ZBoe    C    G        0      0        2 
  27  chr27_12957590     ZGre    C    G        0      0        2 
  27  chr27_12957590     ZHar    C    G        0      0        2 
  27  chr27_12957590   Sample    C    G        0      0        2 
  27  chr27_12958708     AAsi    G    A        1      2        2 
  27  chr27_12958708     AKia    G    A        0      0        2 
  27  chr27_12958708     AOna    G    A        0      0        2 
  27  chr27_12958708     ASom    G    A        1      2        2 
  27  chr27_12958708     HCab    G    A        0      0        2 
  27  chr27_12958708     HPrz    G    A        0      0        2 
  27  chr27_12958708     ZBoe    G    A        0      0        2 
  27  chr27_12958708     ZGre    G    A        0      0        2 
  27  chr27_12958708     ZHar    G    A        0      0        2 
  27  chr27_12958708   Sample    G    A        1      2        2 
  27  chr27_12961063     AAsi    G    A        0      0        2 
  27  chr27_12961063     AKia    G    A        0      0        2 
  27  chr27_12961063     AOna    G    A        0      0        2 
  27  chr27_12961063     ASom    G    A        0      0        2 
  27  chr27_12961063     HCab    G    A        0      0        2 
  27  chr27_12961063     HPrz    G    A        0      0        2 
  27  chr27_12961063     ZBoe    G    A        0      0        2 
  27  chr27_12961063     ZGre    G    A        1      2        2 
  27  chr27_12961063     ZHar    G    A        0      0        2 
  27  chr27_12961063   Sample    G    A        0      0        2 
  27  chr27_12961636     AAsi    T    C        0      0        2 
  27  chr27_12961636     AKia    T    C        0      0        2 
  27  chr27_12961636     AOna    T    C        0      0        2 
  27  chr27_12961636     ASom    T    C        0      0        2 
  27  chr27_12961636     HCab    T    C        0      0        2 
  27  chr27_12961636     HPrz    T    C        0      0        2 
  27  chr27_12961636     ZBoe    T    C        0      0        2 
  27  chr27_12961636     ZGre    T    C        1      2        2 
  27  chr27_12961636     ZHar    T    C        0      0        2 
  27  chr27_12961636   Sample    T    C        0      0        2 
  27  chr27_12975523     AAsi    T    C        1      2        2 
  27  chr27_12975523     AKia    T    C        1      2        2 
  27  chr27_12975523     AOna    T    C        1      2        2 
  27  chr27_12975523     ASom    T    C        1      2        2 
  27  chr27_12975523     HCab    T    C        0      0        2 
  27  chr27_12975523     HPrz    T    C        0      0        2 
  27  chr27_12975523     ZBoe    T    C        0      0        2 
  27  chr27_12975523     ZGre    T    C        0      0        2 
  27  chr27_12975523     ZHar    T    C        0      0        2 
  27  chr27_12975523   Sample    T    C        1      2        2 
  27  chr27_12980022     AAsi    G    A        1      2        2 
  27  chr27_12980022     AKia    G    A        1      2        2 
  27  chr27_12980022     AOna    G    A        1      2        2 
  27  chr27_12980022     ASom    G    A        1      2        2 
  27  chr27_12980022     HCab    G    A        0      0        2 
  27  chr27_12980022     HPrz    G    A        0      0        2 
  27  chr27_12980022     ZBoe    G    A        0      0        2 
  27  chr27_12980022     ZGre    G    A        0      0        2 
  27  chr27_12980022     ZHar    G    A        0      0        2 
  27  chr27_12980022   Sample    G    A        1      2        2 
  27  chr27_12988153     AAsi    C    A        0      0        2 
  27  chr27_12988153     AKia    C    A        0      0        2 
  27  chr27_12988153     AOna    C    A        0      0        2 
  27  chr27_12988153     ASom    C    A      0.5      1        2 
  27  chr27_12988153     HCab    C    A        0      0        2 
  27  chr27_12988153     HPrz    C    A        0      0        2 
  27  chr27_12988153     ZBoe    C    A        0      0        2 
  27  chr27_12988153     ZGre    C    A        0      0        2 
  27  chr27_12988153     ZHar    C    A        0      0        2 
  27  chr27_12988153   Sample    C    A        0      0        2 
  27  chr27_12991360     AAsi    C    T        0      0        2 
  27  chr27_12991360     AKia    C    T        0      0        2 
  27  chr27_12991360     AOna    C    T        0      0        2 
  27  chr27_12991360     ASom    C    T        0      0        2 
  27  chr27_12991360     HCab    C    T        1      2        2 
  27  chr27_12991360     HPrz    C    T        1      2        2 
  27  chr27_12991360     ZBoe    C    T        0      0        2 
  27  chr27_12991360     ZGre    C    T        0      0        2 
  27  chr27_12991360     ZHar    C    T        0      0        2 
  27  chr27_12991360   Sample    C    T        0      0        2 
  27  chr27_13009735     AAsi    T    C        0      0        2 
  27  chr27_13009735     AKia    T    C        0      0        2 
  27  chr27_13009735     AOna    T    C      0.5      1        2 
  27  chr27_13009735     ASom    T    C        0      0        2 
  27  chr27_13009735     HCab    T    C        0      0        2 
  27  chr27_13009735     HPrz    T    C        0      0        2 
  27  chr27_13009735     ZBoe    T    C        0      0        2 
  27  chr27_13009735     ZGre    T    C        0      0        2 
  27  chr27_13009735     ZHar    T    C        0      0        2 
  27  chr27_13009735   Sample    T    C        0      0        2 
  27  chr27_13022262     AAsi    T    C        0      0        2 
  27  chr27_13022262     AKia    T    C        0      0        2 
  27  chr27_13022262     AOna    T    C        0      0        2 
  27  chr27_13022262     ASom    T    C        0      0        2 
  27  chr27_13022262     HCab    T    C        0      0        2 
  27  chr27_13022262     HPrz    T    C        0      0        2 
  27  chr27_13022262     ZBoe    T    C      0.5      1        2 
  27  chr27_13022262     ZGre    T    C        0      0        2 
  27  chr27_13022262     ZHar    T    C        0      0        2 
  27  chr27_13022262   Sample    T    C        0      0        2 
  27  chr27_13032338     AAsi    C    G        0      0        2 
  27  chr27_13032338     AKia    C    G        0      0        2 
  27  chr27_13032338     AOna    C    G        0      0        2 
  27  chr27_13032338     ASom    C    G        0      0        2 
  27  chr27_13032338     HCab    C    G        0      0        2 
  27  chr27_13032338     HPrz    C    G        0      0        2 
  27  chr27_13032338     ZBoe    C    G      0.5      1        2 
  27  chr27_13032338     ZGre    C    G        0      0        2 
  27  chr27_13032338     ZHar    C    G        0      0        2 
  27  chr27_13032338   Sample    C    G        0      0        2 
  27  chr27_13039213     AAsi    G    A        0      0        2 
  27  chr27_13039213     AKia    G    A        0      0        2 
  27  chr27_13039213     AOna    G    A        0      0        2 
  27  chr27_13039213     ASom    G    A        0      0        2 
  27  chr27_13039213     HCab    G    A        1      2        2 
  27  chr27_13039213     HPrz    G    A        1      2        2 
  27  chr27_13039213     ZBoe    G    A        0      0        2 
  27  chr27_13039213     ZGre    G    A        0      0        2 
  27  chr27_13039213     ZHar    G    A        0      0        2 
  27  chr27_13039213   Sample    G    A        0      0        2 
  27  chr27_13040055     AAsi    C    T        0      0        2 
  27  chr27_13040055     AKia    C    T        0      0        2 
  27  chr27_13040055     AOna    C    T        0      0        2 
  27  chr27_13040055     ASom    C    T        0      0        2 
  27  chr27_13040055     HCab    C    T        0      0        2 
  27  chr27_13040055     HPrz    C    T        0      0        2 
  27  chr27_13040055     ZBoe    C    T        0      0        2 
  27  chr27_13040055     ZGre    C    T      0.5      1        2 
  27  chr27_13040055     ZHar    C    T        0      0        2 
  27  chr27_13040055   Sample    C    T        0      0        2 
  27  chr27_13053379     AAsi    A    T      0.5      1        2 
  27  chr27_13053379     AKia    A    T        0      0        2 
  27  chr27_13053379     AOna    A    T        0      0        2 
  27  chr27_13053379     ASom    A    T        0      0        2 
  27  chr27_13053379     HCab    A    T        0      0        2 
  27  chr27_13053379     HPrz    A    T        0      0        2 
  27  chr27_13053379     ZBoe    A    T        0      0        2 
  27  chr27_13053379     ZGre    A    T        0      0        2 
  27  chr27_13053379     ZHar    A    T        0      0        2 
  27  chr27_13053379   Sample    A    T        0      0        2 
  27  chr27_13074190     AAsi    C    T        0      0        2 
  27  chr27_13074190     AKia    C    T        0      0        2 
  27  chr27_13074190     AOna    C    T        0      0        2 
  27  chr27_13074190     ASom    C    T        0      0        2 
  27  chr27_13074190     HCab    C    T        1      2        2 
  27  chr27_13074190     HPrz    C    T        1      2        2 
  27  chr27_13074190     ZBoe    C    T        0      0        2 
  27  chr27_13074190     ZGre    C    T        0      0        2 
  27  chr27_13074190     ZHar    C    T        0      0        2 
  27  chr27_13074190   Sample    C    T        0      0        2 
  27  chr27_13074366     AAsi    A    G        0      0        2 
  27  chr27_13074366     AKia    A    G        0      0        2 
  27  chr27_13074366     AOna    A    G        0      0        2 
  27  chr27_13074366     ASom    A    G        0      0        2 
  27  chr27_13074366     HCab    A    G        1      2        2 
  27  chr27_13074366     HPrz    A    G        1      2        2 
  27  chr27_13074366     ZBoe    A    G        0      0        2 
  27  chr27_13074366     ZGre    A    G        0      0        2 
  27  chr27_13074366     ZHar    A    G        0      0        2 
  27  chr27_13074366   Sample    A    G        0      0        2 
  27  chr27_13075425     AAsi    C    T        0      0        2 
  27  chr27_13075425     AKia    C    T        1      2        2 
  27  chr27_13075425     AOna    C    T        0      0        2 
  27  chr27_13075425     ASom    C    T        0      0        2 
  27  chr27_13075425     HCab    C    T        0      0        2 
  27  chr27_13075425     HPrz    C    T        0      0        2 
  27  chr27_13075425     ZBoe    C    T        0      0        2 
  27  chr27_13075425     ZGre    C    T        0      0        2 
  27  chr27_13075425     ZHar    C    T        0      0        2 
  27  chr27_13075425   Sample    C    T        0      0        2 
  27  chr27_13081435     AAsi    C    T        0      0        2 
  27  chr27_13081435     AKia    C    T        0      0        2 
  27  chr27_13081435     AOna    C    T        0      0        2 
  27  chr27_13081435     ASom    C    T        0      0        2 
  27  chr27_13081435     HCab    C    T        0      0        2 
  27  chr27_13081435     HPrz    C    T        0      0        2 
  27  chr27_13081435     ZBoe    C    T        0      0        2 
  27  chr27_13081435     ZGre    C    T      0.5      1        2 
  27  chr27_13081435     ZHar    C    T        0      0        2 
  27  chr27_13081435   Sample    C    T        0      0        2 
  27  chr27_13112147     AAsi    A    G        0      0        2 
  27  chr27_13112147     AKia    A    G        0      0        2 
  27  chr27_13112147     AOna    A    G        0      0        2 
  27  chr27_13112147     ASom    A    G        0      0        2 
  27  chr27_13112147     HCab    A    G        0      0        2 
  27  chr27_13112147     HPrz    A    G        0      0        2 
  27  chr27_13112147     ZBoe    A    G        0      0        2 
  27  chr27_13112147     ZGre    A    G        0      0        2 
  27  chr27_13112147     ZHar    A    G        1      2        2 
  27  chr27_13112147   Sample    A    G        0      0        2 
  27  chr27_13112369     AAsi    C    A        0      0        2 
  27  chr27_13112369     AKia    C    A        0      0        2 
  27  chr27_13112369     AOna    C    A        0      0        2 
  27  chr27_13112369     ASom    C    A        0      0        2 
  27  chr27_13112369     HCab    C    A        1      2        2 
  27  chr27_13112369     HPrz    C    A        1      2        2 
  27  chr27_13112369     ZBoe    C    A        0      0        2 
  27  chr27_13112369     ZGre    C    A        0      0        2 
  27  chr27_13112369     ZHar    C    A        0      0        2 
  27  chr27_13112369   Sample    C    A        0      0        2 
  27  chr27_13117026     AAsi    C    T        1      2        2 
  27  chr27_13117026     AKia    C    T        0      0        2 
  27  chr27_13117026     AOna    C    T        0      0        2 
  27  chr27_13117026     ASom    C    T        1      2        2 
  27  chr27_13117026     HCab    C    T        0      0        2 
  27  chr27_13117026     HPrz    C    T        0      0        2 
  27  chr27_13117026     ZBoe    C    T        0      0        2 
  27  chr27_13117026     ZGre    C    T        0      0        2 
  27  chr27_13117026     ZHar    C    T        0      0        2 
  27  chr27_13117026   Sample    C    T        1      2        2 
  27  chr27_13117356     AAsi    T    C        0      0        2 
  27  chr27_13117356     AKia    T    C        0      0        2 
  27  chr27_13117356     AOna    T    C        0      0        2 
  27  chr27_13117356     ASom    T    C        0      0        2 
  27  chr27_13117356     HCab    T    C        0      0        2 
  27  chr27_13117356     HPrz    T    C        0      0        2 
  27  chr27_13117356     ZBoe    T    C        0      0        2 
  27  chr27_13117356     ZGre    T    C        0      0        2 
  27  chr27_13117356     ZHar    T    C        1      2        2 
  27  chr27_13117356   Sample    T    C        0      0        2 
  27  chr27_13121119     AAsi    T    A        0      0        2 
  27  chr27_13121119     AKia    T    A        1      2        2 
  27  chr27_13121119     AOna    T    A        0      0        2 
  27  chr27_13121119     ASom    T    A        0      0        2 
  27  chr27_13121119     HCab    T    A        0      0        2 
  27  chr27_13121119     HPrz    T    A        0      0        2 
  27  chr27_13121119     ZBoe    T    A        0      0        2 
  27  chr27_13121119     ZGre    T    A        0      0        2 
  27  chr27_13121119     ZHar    T    A        0      0        2 
  27  chr27_13121119   Sample    T    A        0      0        2 
  27  chr27_13146158     AAsi    C    T        0      0        2 
  27  chr27_13146158     AKia    C    T        0      0        2 
  27  chr27_13146158     AOna    C    T      0.5      1        2 
  27  chr27_13146158     ASom    C    T        0      0        2 
  27  chr27_13146158     HCab    C    T        0      0        2 
  27  chr27_13146158     HPrz    C    T        0      0        2 
  27  chr27_13146158     ZBoe    C    T        0      0        2 
  27  chr27_13146158     ZGre    C    T        0      0        2 
  27  chr27_13146158     ZHar    C    T        0      0        2 
  27  chr27_13146158   Sample    C    T        0      0        2 
  27  chr27_13157430     AAsi    A    G        0      0        2 
  27  chr27_13157430     AKia    A    G        0      0        2 
  27  chr27_13157430     AOna    A    G      0.5      1        2 
  27  chr27_13157430     ASom    A    G        0      0        2 
  27  chr27_13157430     HCab    A    G        0      0        2 
  27  chr27_13157430     HPrz    A    G        0      0        2 
  27  chr27_13157430     ZBoe    A    G        0      0        2 
  27  chr27_13157430     ZGre    A    G        0      0        2 
  27  chr27_13157430     ZHar    A    G        0      0        2 
  27  chr27_13157430   Sample    A    G        0      0        2 
  27  chr27_13159678     AAsi    C    T        0      0        2 
  27  chr27_13159678     AKia    C    T        0      0        2 
  27  chr27_13159678     AOna    C    T        0      0        2 
  27  chr27_13159678     ASom    C    T        0      0        2 
  27  chr27_13159678     HCab    C    T        1      2        2 
  27  chr27_13159678     HPrz    C    T        1      2        2 
  27  chr27_13159678     ZBoe    C    T        0      0        2 
  27  chr27_13159678     ZGre    C    T        0      0        2 
  27  chr27_13159678     ZHar    C    T        0      0        2 
  27  chr27_13159678   Sample    C    T        0      0        2 
  27  chr27_13164110     AAsi    C    G        0      0        2 
  27  chr27_13164110     AKia    C    G        0      0        2 
  27  chr27_13164110     AOna    C    G        0      0        2 
  27  chr27_13164110     ASom    C    G        0      0        2 
  27  chr27_13164110     HCab    C    G        0      0        2 
  27  chr27_13164110     HPrz    C    G        0      0        2 
  27  chr27_13164110     ZBoe    C    G        0      0        2 
  27  chr27_13164110     ZGre    C    G      0.5      1        2 
  27  chr27_13164110     ZHar    C    G        0      0        2 
  27  chr27_13164110   Sample    C    G        0      0        2 
  27  chr27_13168670     AAsi    G    A        0      0        2 
  27  chr27_13168670     AKia    G    A        0      0        2 
  27  chr27_13168670     AOna    G    A        0      0        2 
  27  chr27_13168670     ASom    G    A        0      0        2 
  27  chr27_13168670     HCab    G    A        0      0        2 
  27  chr27_13168670     HPrz    G    A        0      0        2 
  27  chr27_13168670     ZBoe    G    A        0      0        2 
  27  chr27_13168670     ZGre    G    A        0      0        2 
  27  chr27_13168670     ZHar    G    A      0.5      1        2 
  27  chr27_13168670   Sample    G    A        0      0        2 
  27  chr27_13169094     AAsi    A    G        0      0        2 
  27  chr27_13169094     AKia    A    G        0      0        2 
  27  chr27_13169094     AOna    A    G        0      0        2 
  27  chr27_13169094     ASom    A    G        0      0        2 
  27  chr27_13169094     HCab    A    G        1      2        2 
  27  chr27_13169094     HPrz    A    G        1      2        2 
  27  chr27_13169094     ZBoe    A    G        0      0        2 
  27  chr27_13169094     ZGre    A    G        0      0        2 
  27  chr27_13169094     ZHar    A    G        0      0        2 
  27  chr27_13169094   Sample    A    G        0      0        2 
  27  chr27_13170429     AAsi    G    A        0      0        2 
  27  chr27_13170429     AKia    G    A        0      0        2 
  27  chr27_13170429     AOna    G    A        0      0        2 
  27  chr27_13170429     ASom    G    A        0      0        2 
  27  chr27_13170429     HCab    G    A        1      2        2 
  27  chr27_13170429     HPrz    G    A        1      2        2 
  27  chr27_13170429     ZBoe    G    A        0      0        2 
  27  chr27_13170429     ZGre    G    A        0      0        2 
  27  chr27_13170429     ZHar    G    A        0      0        2 
  27  chr27_13170429   Sample    G    A        0      0        2 
  27  chr27_13170739     AAsi    T    C        0      0        2 
  27  chr27_13170739     AKia    T    C        0      0        2 
  27  chr27_13170739     AOna    T    C        0      0        2 
  27  chr27_13170739     ASom    T    C        0      0        2 
  27  chr27_13170739     HCab    T    C        0      0        2 
  27  chr27_13170739     HPrz    T    C        0      0        2 
  27  chr27_13170739     ZBoe    T    C        0      0        2 
  27  chr27_13170739     ZGre    T    C        0      0        2 
  27  chr27_13170739     ZHar    T    C      0.5      1        2 
  27  chr27_13170739   Sample    T    C        0      0        2 
  27  chr27_13180831     AAsi    C    T        0      0        2 
  27  chr27_13180831     AKia    C    T        0      0        2 
  27  chr27_13180831     AOna    C    T        0      0        2 
  27  chr27_13180831     ASom    C    T        0      0        2 
  27  chr27_13180831     HCab    C    T        0      0        2 
  27  chr27_13180831     HPrz    C    T        0      0        2 
  27  chr27_13180831     ZBoe    C    T        1      2        2 
  27  chr27_13180831     ZGre    C    T        0      0        2 
  27  chr27_13180831     ZHar    C    T        0      0        2 
  27  chr27_13180831   Sample    C    T        0      0        2 
  27  chr27_13195037     AAsi    C    T        0      0        2 
  27  chr27_13195037     AKia    C    T        0      0        2 
  27  chr27_13195037     AOna    C    T        0      0        2 
  27  chr27_13195037     ASom    C    T        0      0        2 
  27  chr27_13195037     HCab    C    T        1      2        2 
  27  chr27_13195037     HPrz    C    T        1      2        2 
  27  chr27_13195037     ZBoe    C    T        0      0        2 
  27  chr27_13195037     ZGre    C    T        0      0        2 
  27  chr27_13195037     ZHar    C    T        0      0        2 
  27  chr27_13195037   Sample    C    T        0      0        2 
  27  chr27_13195679     AAsi    A    G        0      0        2 
  27  chr27_13195679     AKia    A    G        0      0        2 
  27  chr27_13195679     AOna    A    G        0      0        2 
  27  chr27_13195679     ASom    A    G        0      0        2 
  27  chr27_13195679     HCab    A    G        1      2        2 
  27  chr27_13195679     HPrz    A    G        1      2        2 
  27  chr27_13195679     ZBoe    A    G        0      0        2 
  27  chr27_13195679     ZGre    A    G        0      0        2 
  27  chr27_13195679     ZHar    A    G        0      0        2 
  27  chr27_13195679   Sample    A    G        0      0        2 
  27  chr27_13197072     AAsi    G    T        0      0        2 
  27  chr27_13197072     AKia    G    T        0      0        2 
  27  chr27_13197072     AOna    G    T      0.5      1        2 
  27  chr27_13197072     ASom    G    T        0      0        2 
  27  chr27_13197072     HCab    G    T        0      0        2 
  27  chr27_13197072     HPrz    G    T        0      0        2 
  27  chr27_13197072     ZBoe    G    T        0      0        2 
  27  chr27_13197072     ZGre    G    T        0      0        2 
  27  chr27_13197072     ZHar    G    T        0      0        2 
  27  chr27_13197072   Sample    G    T        0      0        2 
  27  chr27_13206628     AAsi    T    C        0      0        2 
  27  chr27_13206628     AKia    T    C      0.5      1        2 
  27  chr27_13206628     AOna    T    C        0      0        2 
  27  chr27_13206628     ASom    T    C        1      2        2 
  27  chr27_13206628     HCab    T    C        0      0        2 
  27  chr27_13206628     HPrz    T    C        0      0        2 
  27  chr27_13206628     ZBoe    T    C        0      0        2 
  27  chr27_13206628     ZGre    T    C        0      0        2 
  27  chr27_13206628     ZHar    T    C        0      0        2 
  27  chr27_13206628   Sample    T    C        0      0        2 
  27  chr27_13224987     AAsi    A    G        0      0        2 
  27  chr27_13224987     AKia    A    G        0      0        2 
  27  chr27_13224987     AOna    A    G      0.5      1        2 
  27  chr27_13224987     ASom    A    G        0      0        2 
  27  chr27_13224987     HCab    A    G        0      0        2 
  27  chr27_13224987     HPrz    A    G        0      0        2 
  27  chr27_13224987     ZBoe    A    G        0      0        2 
  27  chr27_13224987     ZGre    A    G        0      0        2 
  27  chr27_13224987     ZHar    A    G        0      0        2 
  27  chr27_13224987   Sample    A    G        0      0        2 
  27  chr27_13230657     AAsi    T    C        0      0        2 
  27  chr27_13230657     AKia    T    C        0      0        2 
  27  chr27_13230657     AOna    T    C        0      0        2 
  27  chr27_13230657     ASom    T    C        0      0        2 
  27  chr27_13230657     HCab    T    C        0      0        2 
  27  chr27_13230657     HPrz    T    C        0      0        2 
  27  chr27_13230657     ZBoe    T    C        0      0        2 
  27  chr27_13230657     ZGre    T    C        0      0        2 
  27  chr27_13230657     ZHar    T    C        1      2        2 
  27  chr27_13230657   Sample    T    C        0      0        2 
  27  chr27_13232427     AAsi    C    T        1      2        2 
  27  chr27_13232427     AKia    C    T        0      0        2 
  27  chr27_13232427     AOna    C    T        0      0        2 
  27  chr27_13232427     ASom    C    T        1      2        2 
  27  chr27_13232427     HCab    C    T        0      0        2 
  27  chr27_13232427     HPrz    C    T        0      0        2 
  27  chr27_13232427     ZBoe    C    T        0      0        2 
  27  chr27_13232427     ZGre    C    T        0      0        2 
  27  chr27_13232427     ZHar    C    T        0      0        2 
  27  chr27_13232427   Sample    C    T        1      2        2 
  27  chr27_13233898     AAsi    A    G        0      0        2 
  27  chr27_13233898     AKia    A    G        0      0        2 
  27  chr27_13233898     AOna    A    G        0      0        2 
  27  chr27_13233898     ASom    A    G        0      0        2 
  27  chr27_13233898     HCab    A    G        0      0        2 
  27  chr27_13233898     HPrz    A    G      0.5      1        2 
  27  chr27_13233898     ZBoe    A    G        0      0        2 
  27  chr27_13233898     ZGre    A    G        0      0        2 
  27  chr27_13233898     ZHar    A    G        0      0        2 
  27  chr27_13233898   Sample    A    G        0      0        2 
  27  chr27_13236800     AAsi    A    C        0      0        2 
  27  chr27_13236800     AKia    A    C        0      0        2 
  27  chr27_13236800     AOna    A    C        0      0        2 
  27  chr27_13236800     ASom    A    C        0      0        2 
  27  chr27_13236800     HCab    A    C        1      2        2 
  27  chr27_13236800     HPrz    A    C        1      2        2 
  27  chr27_13236800     ZBoe    A    C        0      0        2 
  27  chr27_13236800     ZGre    A    C        0      0        2 
  27  chr27_13236800     ZHar    A    C        0      0        2 
  27  chr27_13236800   Sample    A    C        0      0        2 
  27  chr27_13238912     AAsi    T    A        0      0        2 
  27  chr27_13238912     AKia    T    A        0      0        2 
  27  chr27_13238912     AOna    T    A        0      0        2 
  27  chr27_13238912     ASom    T    A        0      0        2 
  27  chr27_13238912     HCab    T    A        0      0        2 
  27  chr27_13238912     HPrz    T    A        0      0        2 
  27  chr27_13238912     ZBoe    T    A      0.5      1        2 
  27  chr27_13238912     ZGre    T    A        0      0        2 
  27  chr27_13238912     ZHar    T    A        0      0        2 
  27  chr27_13238912   Sample    T    A        0      0        2 
  27  chr27_13239181     AAsi    C    A        0      0        2 
  27  chr27_13239181     AKia    C    A        0      0        2 
  27  chr27_13239181     AOna    C    A        1      2        2 
  27  chr27_13239181     ASom    C    A        0      0        2 
  27  chr27_13239181     HCab    C    A        0      0        2 
  27  chr27_13239181     HPrz    C    A        0      0        2 
  27  chr27_13239181     ZBoe    C    A        0      0        2 
  27  chr27_13239181     ZGre    C    A        0      0        2 
  27  chr27_13239181     ZHar    C    A        0      0        2 
  27  chr27_13239181   Sample    C    A        0      0        2 
  27  chr27_13239944     AAsi    G    A        0      0        2 
  27  chr27_13239944     AKia    G    A        1      2        2 
  27  chr27_13239944     AOna    G    A        0      0        2 
  27  chr27_13239944     ASom    G    A        0      0        2 
  27  chr27_13239944     HCab    G    A        0      0        2 
  27  chr27_13239944     HPrz    G    A        0      0        2 
  27  chr27_13239944     ZBoe    G    A        0      0        2 
  27  chr27_13239944     ZGre    G    A        0      0        2 
  27  chr27_13239944     ZHar    G    A        0      0        2 
  27  chr27_13239944   Sample    G    A        0      0        2 
  27  chr27_13245306     AAsi    G    A        0      0        2 
  27  chr27_13245306     AKia    G    A        0      0        2 
  27  chr27_13245306     AOna    G    A        0      0        2 
  27  chr27_13245306     ASom    G    A        0      0        2 
  27  chr27_13245306     HCab    G    A        1      2        2 
  27  chr27_13245306     HPrz    G    A        1      2        2 
  27  chr27_13245306     ZBoe    G    A        0      0        2 
  27  chr27_13245306     ZGre    G    A        0      0        2 
  27  chr27_13245306     ZHar    G    A        0      0        2 
  27  chr27_13245306   Sample    G    A        0      0        2 
  27  chr27_13251623     AAsi    C    T        0      0        2 
  27  chr27_13251623     AKia    C    T        0      0        2 
  27  chr27_13251623     AOna    C    T        0      0        2 
  27  chr27_13251623     ASom    C    T        0      0        2 
  27  chr27_13251623     HCab    C    T        1      2        2 
  27  chr27_13251623     HPrz    C    T        1      2        2 
  27  chr27_13251623     ZBoe    C    T        0      0        2 
  27  chr27_13251623     ZGre    C    T        0      0        2 
  27  chr27_13251623     ZHar    C    T        0      0        2 
  27  chr27_13251623   Sample    C    T        0      0        2 
  27  chr27_13257927     AAsi    C    A        0      0        2 
  27  chr27_13257927     AKia    C    A        0      0        2 
  27  chr27_13257927     AOna    C    A        0      0        2 
  27  chr27_13257927     ASom    C    A        0      0        2 
  27  chr27_13257927     HCab    C    A        0      0        2 
  27  chr27_13257927     HPrz    C    A        0      0        2 
  27  chr27_13257927     ZBoe    C    A        1      2        2 
  27  chr27_13257927     ZGre    C    A        1      2        2 
  27  chr27_13257927     ZHar    C    A        1      2        2 
  27  chr27_13257927   Sample    C    A        0      0        2 
  27  chr27_13259932     AAsi    A    C        0      0        2 
  27  chr27_13259932     AKia    A    C        0      0        2 
  27  chr27_13259932     AOna    A    C        0      0        2 
  27  chr27_13259932     ASom    A    C        0      0        2 
  27  chr27_13259932     HCab    A    C        0      0        2 
  27  chr27_13259932     HPrz    A    C      0.5      1        2 
  27  chr27_13259932     ZBoe    A    C        0      0        2 
  27  chr27_13259932     ZGre    A    C        0      0        2 
  27  chr27_13259932     ZHar    A    C        0      0        2 
  27  chr27_13259932   Sample    A    C        0      0        2 
  27  chr27_13261061     AAsi    C    T        0      0        2 
  27  chr27_13261061     AKia    C    T        0      0        2 
  27  chr27_13261061     AOna    C    T        0      0        2 
  27  chr27_13261061     ASom    C    T        0      0        2 
  27  chr27_13261061     HCab    C    T        0      0        2 
  27  chr27_13261061     HPrz    C    T        0      0        2 
  27  chr27_13261061     ZBoe    C    T        0      0        2 
  27  chr27_13261061     ZGre    C    T        0      0        2 
  27  chr27_13261061     ZHar    C    T        1      2        2 
  27  chr27_13261061   Sample    C    T        0      0        2 
  27  chr27_13263356     AAsi    A    G        0      0        2 
  27  chr27_13263356     AKia    A    G        0      0        2 
  27  chr27_13263356     AOna    A    G        0      0        2 
  27  chr27_13263356     ASom    A    G        0      0        2 
  27  chr27_13263356     HCab    A    G        0      0        2 
  27  chr27_13263356     HPrz    A    G        0      0        2 
  27  chr27_13263356     ZBoe    A    G        0      0        2 
  27  chr27_13263356     ZGre    A    G        0      0        2 
  27  chr27_13263356     ZHar    A    G      0.5      1        2 
  27  chr27_13263356   Sample    A    G        0      0        2 
  27  chr27_13266729     AAsi    G    T        0      0        2 
  27  chr27_13266729     AKia    G    T        0      0        2 
  27  chr27_13266729     AOna    G    T        0      0        2 
  27  chr27_13266729     ASom    G    T        0      0        2 
  27  chr27_13266729     HCab    G    T        0      0        2 
  27  chr27_13266729     HPrz    G    T        0      0        2 
  27  chr27_13266729     ZBoe    G    T        0      0        2 
  27  chr27_13266729     ZGre    G    T      0.5      1        2 
  27  chr27_13266729     ZHar    G    T        0      0        2 
  27  chr27_13266729   Sample    G    T        0      0        2 
  27  chr27_13276712     AAsi    T    G        0      0        2 
  27  chr27_13276712     AKia    T    G        0      0        2 
  27  chr27_13276712     AOna    T    G        0      0        2 
  27  chr27_13276712     ASom    T    G        0      0        2 
  27  chr27_13276712     HCab    T    G        1      2        2 
  27  chr27_13276712     HPrz    T    G        1      2        2 
  27  chr27_13276712     ZBoe    T    G        0      0        2 
  27  chr27_13276712     ZGre    T    G        0      0        2 
  27  chr27_13276712     ZHar    T    G        0      0        2 
  27  chr27_13276712   Sample    T    G        0      0        2 
  27  chr27_13282820     AAsi    C    T        0      0        2 
  27  chr27_13282820     AKia    C    T        0      0        2 
  27  chr27_13282820     AOna    C    T        0      0        2 
  27  chr27_13282820     ASom    C    T        0      0        2 
  27  chr27_13282820     HCab    C    T        1      2        2 
  27  chr27_13282820     HPrz    C    T        1      2        2 
  27  chr27_13282820     ZBoe    C    T        0      0        2 
  27  chr27_13282820     ZGre    C    T        0      0        2 
  27  chr27_13282820     ZHar    C    T        0      0        2 
  27  chr27_13282820   Sample    C    T        0      0        2 
  27  chr27_13287185     AAsi    C    T        1      2        2 
  27  chr27_13287185     AKia    C    T        0      0        2 
  27  chr27_13287185     AOna    C    T      0.5      1        2 
  27  chr27_13287185     ASom    C    T        1      2        2 
  27  chr27_13287185     HCab    C    T        0      0        2 
  27  chr27_13287185     HPrz    C    T        0      0        2 
  27  chr27_13287185     ZBoe    C    T        0      0        2 
  27  chr27_13287185     ZGre    C    T        0      0        2 
  27  chr27_13287185     ZHar    C    T        0      0        2 
  27  chr27_13287185   Sample    C    T        1      2        2 
  27  chr27_13291242     AAsi    A    G        0      0        2 
  27  chr27_13291242     AKia    A    G        0      0        2 
  27  chr27_13291242     AOna    A    G        0      0        2 
  27  chr27_13291242     ASom    A    G        0      0        2 
  27  chr27_13291242     HCab    A    G        1      2        2 
  27  chr27_13291242     HPrz    A    G        1      2        2 
  27  chr27_13291242     ZBoe    A    G        0      0        2 
  27  chr27_13291242     ZGre    A    G        0      0        2 
  27  chr27_13291242     ZHar    A    G        0      0        2 
  27  chr27_13291242   Sample    A    G        0      0        2 
  27  chr27_13294025     AAsi    C    T        0      0        2 
  27  chr27_13294025     AKia    C    T        0      0        2 
  27  chr27_13294025     AOna    C    T        0      0        2 
  27  chr27_13294025     ASom    C    T        0      0        2 
  27  chr27_13294025     HCab    C    T        0      0        2 
  27  chr27_13294025     HPrz    C    T        0      0        2 
  27  chr27_13294025     ZBoe    C    T        1      2        2 
  27  chr27_13294025     ZGre    C    T        0      0        2 
  27  chr27_13294025     ZHar    C    T        0      0        2 
  27  chr27_13294025   Sample    C    T        0      0        2 
  27  chr27_13306283     AAsi    A    G        1      2        2 
  27  chr27_13306283     AKia    A    G        0      0        2 
  27  chr27_13306283     AOna    A    G        1      2        2 
  27  chr27_13306283     ASom    A    G        0      0        2 
  27  chr27_13306283     HCab    A    G        0      0        2 
  27  chr27_13306283     HPrz    A    G        0      0        2 
  27  chr27_13306283     ZBoe    A    G        0      0        2 
  27  chr27_13306283     ZGre    A    G        0      0        2 
  27  chr27_13306283     ZHar    A    G        0      0        2 
  27  chr27_13306283   Sample    A    G        1      2        2 
  27  chr27_13314821     AAsi    A    G        0      0        2 
  27  chr27_13314821     AKia    A    G        0      0        2 
  27  chr27_13314821     AOna    A    G        0      0        2 
  27  chr27_13314821     ASom    A    G        0      0        2 
  27  chr27_13314821     HCab    A    G        1      2        2 
  27  chr27_13314821     HPrz    A    G        1      2        2 
  27  chr27_13314821     ZBoe    A    G        0      0        2 
  27  chr27_13314821     ZGre    A    G        0      0        2 
  27  chr27_13314821     ZHar    A    G        0      0        2 
  27  chr27_13314821   Sample    A    G        1      2        2 
  27  chr27_13325407     AAsi    A    T        0      0        2 
  27  chr27_13325407     AKia    A    T        0      0        2 
  27  chr27_13325407     AOna    A    T        0      0        2 
  27  chr27_13325407     ASom    A    T        0      0        2 
  27  chr27_13325407     HCab    A    T        0      0        2 
  27  chr27_13325407     HPrz    A    T        0      0        2 
  27  chr27_13325407     ZBoe    A    T        0      0        2 
  27  chr27_13325407     ZGre    A    T      0.5      1        2 
  27  chr27_13325407     ZHar    A    T        0      0        2 
  27  chr27_13325407   Sample    A    T        0      0        2 
  27  chr27_13329369     AAsi    C    T        0      0        2 
  27  chr27_13329369     AKia    C    T        0      0        2 
  27  chr27_13329369     AOna    C    T        0      0        2 
  27  chr27_13329369     ASom    C    T        0      0        2 
  27  chr27_13329369     HCab    C    T        1      2        2 
  27  chr27_13329369     HPrz    C    T        1      2        2 
  27  chr27_13329369     ZBoe    C    T        0      0        2 
  27  chr27_13329369     ZGre    C    T        0      0        2 
  27  chr27_13329369     ZHar    C    T        0      0        2 
  27  chr27_13329369   Sample    C    T        0      0        2 
  27  chr27_13337567     AAsi    T    C        0      0        2 
  27  chr27_13337567     AKia    T    C        0      0        2 
  27  chr27_13337567     AOna    T    C        0      0        2 
  27  chr27_13337567     ASom    T    C        0      0        2 
  27  chr27_13337567     HCab    T    C        0      0        2 
  27  chr27_13337567     HPrz    T    C      0.5      1        2 
  27  chr27_13337567     ZBoe    T    C        0      0        2 
  27  chr27_13337567     ZGre    T    C        0      0        2 
  27  chr27_13337567     ZHar    T    C        0      0        2 
  27  chr27_13337567   Sample    T    C        0      0        2 
  27  chr27_13339697     AAsi    G    A        0      0        2 
  27  chr27_13339697     AKia    G    A        0      0        2 
  27  chr27_13339697     AOna    G    A        0      0        2 
  27  chr27_13339697     ASom    G    A        0      0        2 
  27  chr27_13339697     HCab    G    A        1      2        2 
  27  chr27_13339697     HPrz    G    A        1      2        2 
  27  chr27_13339697     ZBoe    G    A        0      0        2 
  27  chr27_13339697     ZGre    G    A        0      0        2 
  27  chr27_13339697     ZHar    G    A        0      0        2 
  27  chr27_13339697   Sample    G    A        0      0        2 
  27  chr27_13349921     AAsi    C    T        0      0        2 
  27  chr27_13349921     AKia    C    T        0      0        2 
  27  chr27_13349921     AOna    C    T        0      0        2 
  27  chr27_13349921     ASom    C    T        0      0        2 
  27  chr27_13349921     HCab    C    T        0      0        2 
  27  chr27_13349921     HPrz    C    T        0      0        2 
  27  chr27_13349921     ZBoe    C    T        0      0        2 
  27  chr27_13349921     ZGre    C    T        0      0        2 
  27  chr27_13349921     ZHar    C    T        1      2        2 
  27  chr27_13349921   Sample    C    T        0      0        2 
  27  chr27_13372174     AAsi    G    A        0      0        2 
  27  chr27_13372174     AKia    G    A        1      2        2 
  27  chr27_13372174     AOna    G    A        0      0        2 
  27  chr27_13372174     ASom    G    A        0      0        2 
  27  chr27_13372174     HCab    G    A        0      0        2 
  27  chr27_13372174     HPrz    G    A        0      0        2 
  27  chr27_13372174     ZBoe    G    A        0      0        2 
  27  chr27_13372174     ZGre    G    A        0      0        2 
  27  chr27_13372174     ZHar    G    A        0      0        2 
  27  chr27_13372174   Sample    G    A        0      0        2 
  27  chr27_13381929     AAsi    A    T        0      0        2 
  27  chr27_13381929     AKia    A    T        0      0        2 
  27  chr27_13381929     AOna    A    T        0      0        2 
  27  chr27_13381929     ASom    A    T        0      0        2 
  27  chr27_13381929     HCab    A    T        1      2        2 
  27  chr27_13381929     HPrz    A    T        1      2        2 
  27  chr27_13381929     ZBoe    A    T        0      0        2 
  27  chr27_13381929     ZGre    A    T        0      0        2 
  27  chr27_13381929     ZHar    A    T        0      0        2 
  27  chr27_13381929   Sample    A    T        0      0        2 
  27  chr27_13382962     AAsi    A    G        0      0        2 
  27  chr27_13382962     AKia    A    G        0      0        2 
  27  chr27_13382962     AOna    A    G        0      0        2 
  27  chr27_13382962     ASom    A    G        0      0        2 
  27  chr27_13382962     HCab    A    G        0      0        2 
  27  chr27_13382962     HPrz    A    G        0      0        2 
  27  chr27_13382962     ZBoe    A    G      0.5      1        2 
  27  chr27_13382962     ZGre    A    G        0      0        2 
  27  chr27_13382962     ZHar    A    G        0      0        2 
  27  chr27_13382962   Sample    A    G        0      0        2 
  27  chr27_13384793     AAsi    C    T        0      0        2 
  27  chr27_13384793     AKia    C    T        0      0        2 
  27  chr27_13384793     AOna    C    T        0      0        2 
  27  chr27_13384793     ASom    C    T        0      0        2 
  27  chr27_13384793     HCab    C    T        1      2        2 
  27  chr27_13384793     HPrz    C    T        1      2        2 
  27  chr27_13384793     ZBoe    C    T        0      0        2 
  27  chr27_13384793     ZGre    C    T        0      0        2 
  27  chr27_13384793     ZHar    C    T        0      0        2 
  27  chr27_13384793   Sample    C    T        0      0        2 
  27  chr27_13387269     AAsi    G    T        0      0        2 
  27  chr27_13387269     AKia    G    T        0      0        2 
  27  chr27_13387269     AOna    G    T        0      0        2 
  27  chr27_13387269     ASom    G    T        0      0        2 
  27  chr27_13387269     HCab    G    T        1      2        2 
  27  chr27_13387269     HPrz    G    T        1      2        2 
  27  chr27_13387269     ZBoe    G    T        0      0        2 
  27  chr27_13387269     ZGre    G    T        0      0        2 
  27  chr27_13387269     ZHar    G    T        0      0        2 
  27  chr27_13387269   Sample    G    T        0      0        2 
  27  chr27_13393123     AAsi    C    T        0      0        2 
  27  chr27_13393123     AKia    C    T        0      0        2 
  27  chr27_13393123     AOna    C    T        0      0        2 
  27  chr27_13393123     ASom    C    T        0      0        2 
  27  chr27_13393123     HCab    C    T        0      0        2 
  27  chr27_13393123     HPrz    C    T      0.5      1        2 
  27  chr27_13393123     ZBoe    C    T        0      0        2 
  27  chr27_13393123     ZGre    C    T        0      0        2 
  27  chr27_13393123     ZHar    C    T        0      0        2 
  27  chr27_13393123   Sample    C    T        0      0        2 
  27  chr27_13394393     AAsi    A    G        0      0        2 
  27  chr27_13394393     AKia    A    G        0      0        2 
  27  chr27_13394393     AOna    A    G        0      0        2 
  27  chr27_13394393     ASom    A    G        1      2        2 
  27  chr27_13394393     HCab    A    G        0      0        2 
  27  chr27_13394393     HPrz    A    G        0      0        2 
  27  chr27_13394393     ZBoe    A    G        0      0        2 
  27  chr27_13394393     ZGre    A    G        0      0        2 
  27  chr27_13394393     ZHar    A    G        0      0        2 
  27  chr27_13394393   Sample    A    G        0      0        2 
  27  chr27_13412955     AAsi    A    T        0      0        2 
  27  chr27_13412955     AKia    A    T        0      0        2 
  27  chr27_13412955     AOna    A    T        0      0        2 
  27  chr27_13412955     ASom    A    T        0      0        2 
  27  chr27_13412955     HCab    A    T        0      0        2 
  27  chr27_13412955     HPrz    A    T        0      0        2 
  27  chr27_13412955     ZBoe    A    T        0      0        2 
  27  chr27_13412955     ZGre    A    T        1      2        2 
  27  chr27_13412955     ZHar    A    T        0      0        2 
  27  chr27_13412955   Sample    A    T        0      0        2 
  27  chr27_13415121     AAsi    T    C        0      0        2 
  27  chr27_13415121     AKia    T    C        0      0        2 
  27  chr27_13415121     AOna    T    C        0      0        2 
  27  chr27_13415121     ASom    T    C        0      0        2 
  27  chr27_13415121     HCab    T    C        1      2        2 
  27  chr27_13415121     HPrz    T    C        1      2        2 
  27  chr27_13415121     ZBoe    T    C        0      0        2 
  27  chr27_13415121     ZGre    T    C        0      0        2 
  27  chr27_13415121     ZHar    T    C        0      0        2 
  27  chr27_13415121   Sample    T    C        0      0        2 
  27  chr27_13433892     AAsi    A    G        0      0        2 
  27  chr27_13433892     AKia    A    G        0      0        2 
  27  chr27_13433892     AOna    A    G        1      2        2 
  27  chr27_13433892     ASom    A    G        0      0        2 
  27  chr27_13433892     HCab    A    G        1      2        2 
  27  chr27_13433892     HPrz    A    G        1      2        2 
  27  chr27_13433892     ZBoe    A    G        0      0        2 
  27  chr27_13433892     ZGre    A    G        0      0        2 
  27  chr27_13433892     ZHar    A    G        0      0        2 
  27  chr27_13433892   Sample    A    G        0      0        2 
  27  chr27_13441542     AAsi    T    C        0      0        2 
  27  chr27_13441542     AKia    T    C        0      0        2 
  27  chr27_13441542     AOna    T    C        0      0        2 
  27  chr27_13441542     ASom    T    C        0      0        2 
  27  chr27_13441542     HCab    T    C        1      2        2 
  27  chr27_13441542     HPrz    T    C        1      2        2 
  27  chr27_13441542     ZBoe    T    C        0      0        2 
  27  chr27_13441542     ZGre    T    C        0      0        2 
  27  chr27_13441542     ZHar    T    C        0      0        2 
  27  chr27_13441542   Sample    T    C        0      0        2 
  27  chr27_13445389     AAsi    G    A        0      0        2 
  27  chr27_13445389     AKia    G    A        0      0        2 
  27  chr27_13445389     AOna    G    A        0      0        2 
  27  chr27_13445389     ASom    G    A      0.5      1        2 
  27  chr27_13445389     HCab    G    A        0      0        2 
  27  chr27_13445389     HPrz    G    A        0      0        2 
  27  chr27_13445389     ZBoe    G    A        0      0        2 
  27  chr27_13445389     ZGre    G    A        0      0        2 
  27  chr27_13445389     ZHar    G    A        0      0        2 
  27  chr27_13445389   Sample    G    A        0      0        2 
  27  chr27_13451499     AAsi    A    G        0      0        2 
  27  chr27_13451499     AKia    A    G        0      0        2 
  27  chr27_13451499     AOna    A    G        0      0        2 
  27  chr27_13451499     ASom    A    G        0      0        2 
  27  chr27_13451499     HCab    A    G        0      0        2 
  27  chr27_13451499     HPrz    A    G        0      0        2 
  27  chr27_13451499     ZBoe    A    G        0      0        2 
  27  chr27_13451499     ZGre    A    G        0      0        2 
  27  chr27_13451499     ZHar    A    G      0.5      1        2 
  27  chr27_13451499   Sample    A    G        0      0        2 
  27  chr27_13462820     AAsi    C    G        0      0        2 
  27  chr27_13462820     AKia    C    G        0      0        2 
  27  chr27_13462820     AOna    C    G        0      0        2 
  27  chr27_13462820     ASom    C    G        0      0        2 
  27  chr27_13462820     HCab    C    G        1      2        2 
  27  chr27_13462820     HPrz    C    G        1      2        2 
  27  chr27_13462820     ZBoe    C    G        0      0        2 
  27  chr27_13462820     ZGre    C    G        0      0        2 
  27  chr27_13462820     ZHar    C    G        0      0        2 
  27  chr27_13462820   Sample    C    G        0      0        2 
  27  chr27_13477975     AAsi    A    G        1      2        2 
  27  chr27_13477975     AKia    A    G        0      0        2 
  27  chr27_13477975     AOna    A    G      0.5      1        2 
  27  chr27_13477975     ASom    A    G        1      2        2 
  27  chr27_13477975     HCab    A    G        0      0        2 
  27  chr27_13477975     HPrz    A    G        0      0        2 
  27  chr27_13477975     ZBoe    A    G        0      0        2 
  27  chr27_13477975     ZGre    A    G        0      0        2 
  27  chr27_13477975     ZHar    A    G        0      0        2 
  27  chr27_13477975   Sample    A    G        1      2        2 
  27  chr27_13479922     AAsi    T    C        0      0        2 
  27  chr27_13479922     AKia    T    C      0.5      1        2 
  27  chr27_13479922     AOna    T    C        0      0        2 
  27  chr27_13479922     ASom    T    C        0      0        2 
  27  chr27_13479922     HCab    T    C        0      0        2 
  27  chr27_13479922     HPrz    T    C        0      0        2 
  27  chr27_13479922     ZBoe    T    C        0      0        2 
  27  chr27_13479922     ZGre    T    C        0      0        2 
  27  chr27_13479922     ZHar    T    C        0      0        2 
  27  chr27_13479922   Sample    T    C        0      0        2 
  27  chr27_13487409     AAsi    C    T        0      0        2 
  27  chr27_13487409     AKia    C    T        0      0        2 
  27  chr27_13487409     AOna    C    T        0      0        2 
  27  chr27_13487409     ASom    C    T        0      0        2 
  27  chr27_13487409     HCab    C    T        0      0        2 
  27  chr27_13487409     HPrz    C    T        0      0        2 
  27  chr27_13487409     ZBoe    C    T        0      0        2 
  27  chr27_13487409     ZGre    C    T        0      0        2 
  27  chr27_13487409     ZHar    C    T        1      2        2 
  27  chr27_13487409   Sample    C    T        0      0        2 
  27  chr27_13487468     AAsi    A    G        0      0        2 
  27  chr27_13487468     AKia    A    G        0      0        2 
  27  chr27_13487468     AOna    A    G        0      0        2 
  27  chr27_13487468     ASom    A    G        0      0        2 
  27  chr27_13487468     HCab    A    G        1      2        2 
  27  chr27_13487468     HPrz    A    G        1      2        2 
  27  chr27_13487468     ZBoe    A    G        0      0        2 
  27  chr27_13487468     ZGre    A    G        0      0        2 
  27  chr27_13487468     ZHar    A    G        0      0        2 
  27  chr27_13487468   Sample    A    G        0      0        2 
  27  chr27_13487495     AAsi    T    C        0      0        2 
  27  chr27_13487495     AKia    T    C        0      0        2 
  27  chr27_13487495     AOna    T    C        0      0        2 
  27  chr27_13487495     ASom    T    C        0      0        2 
  27  chr27_13487495     HCab    T    C        0      0        2 
  27  chr27_13487495     HPrz    T    C        0      0        2 
  27  chr27_13487495     ZBoe    T    C        1      2        2 
  27  chr27_13487495     ZGre    T    C        0      0        2 
  27  chr27_13487495     ZHar    T    C        0      0        2 
  27  chr27_13487495   Sample    T    C        0      0        2 
  27  chr27_13488989     AAsi    T    C        0      0        2 
  27  chr27_13488989     AKia    T    C      0.5      1        2 
  27  chr27_13488989     AOna    T    C        0      0        2 
  27  chr27_13488989     ASom    T    C        0      0        2 
  27  chr27_13488989     HCab    T    C        0      0        2 
  27  chr27_13488989     HPrz    T    C        0      0        2 
  27  chr27_13488989     ZBoe    T    C        0      0        2 
  27  chr27_13488989     ZGre    T    C        0      0        2 
  27  chr27_13488989     ZHar    T    C        0      0        2 
  27  chr27_13488989   Sample    T    C        1      2        2 
  27  chr27_13491801     AAsi    C    A        0      0        2 
  27  chr27_13491801     AKia    C    A        1      2        2 
  27  chr27_13491801     AOna    C    A        0      0        2 
  27  chr27_13491801     ASom    C    A        0      0        2 
  27  chr27_13491801     HCab    C    A        0      0        2 
  27  chr27_13491801     HPrz    C    A        0      0        2 
  27  chr27_13491801     ZBoe    C    A        0      0        2 
  27  chr27_13491801     ZGre    C    A        0      0        2 
  27  chr27_13491801     ZHar    C    A        0      0        2 
  27  chr27_13491801   Sample    C    A        0      0        2 
  27  chr27_13498971     AAsi    C    A        0      0        2 
  27  chr27_13498971     AKia    C    A        0      0        2 
  27  chr27_13498971     AOna    C    A        0      0        2 
  27  chr27_13498971     ASom    C    A        0      0        2 
  27  chr27_13498971     HCab    C    A        0      0        2 
  27  chr27_13498971     HPrz    C    A        0      0        2 
  27  chr27_13498971     ZBoe    C    A        0      0        2 
  27  chr27_13498971     ZGre    C    A        1      2        2 
  27  chr27_13498971     ZHar    C    A        0      0        2 
  27  chr27_13498971   Sample    C    A        0      0        2 
  27  chr27_13503243     AAsi    A    G        0      0        2 
  27  chr27_13503243     AKia    A    G        1      2        2 
  27  chr27_13503243     AOna    A    G        0      0        2 
  27  chr27_13503243     ASom    A    G        0      0        2 
  27  chr27_13503243     HCab    A    G        0      0        2 
  27  chr27_13503243     HPrz    A    G        0      0        2 
  27  chr27_13503243     ZBoe    A    G        0      0        2 
  27  chr27_13503243     ZGre    A    G        0      0        2 
  27  chr27_13503243     ZHar    A    G        0      0        2 
  27  chr27_13503243   Sample    A    G        0      0        2 
  27  chr27_13504755     AAsi    A    G        0      0        2 
  27  chr27_13504755     AKia    A    G        0      0        2 
  27  chr27_13504755     AOna    A    G        0      0        2 
  27  chr27_13504755     ASom    A    G        0      0        2 
  27  chr27_13504755     HCab    A    G        0      0        2 
  27  chr27_13504755     HPrz    A    G        0      0        2 
  27  chr27_13504755     ZBoe    A    G        0      0        2 
  27  chr27_13504755     ZGre    A    G        1      2        2 
  27  chr27_13504755     ZHar    A    G        0      0        2 
  27  chr27_13504755   Sample    A    G        0      0        2 
  27  chr27_13507355     AAsi    G    A        0      0        2 
  27  chr27_13507355     AKia    G    A        0      0        2 
  27  chr27_13507355     AOna    G    A      0.5      1        2 
  27  chr27_13507355     ASom    G    A        0      0        2 
  27  chr27_13507355     HCab    G    A        0      0        2 
  27  chr27_13507355     HPrz    G    A        0      0        2 
  27  chr27_13507355     ZBoe    G    A        0      0        2 
  27  chr27_13507355     ZGre    G    A        0      0        2 
  27  chr27_13507355     ZHar    G    A        0      0        2 
  27  chr27_13507355   Sample    G    A        0      0        2 
  27  chr27_13510628     AAsi    T    G        0      0        2 
  27  chr27_13510628     AKia    T    G        0      0        2 
  27  chr27_13510628     AOna    T    G      0.5      1        2 
  27  chr27_13510628     ASom    T    G        0      0        2 
  27  chr27_13510628     HCab    T    G        0      0        2 
  27  chr27_13510628     HPrz    T    G        0      0        2 
  27  chr27_13510628     ZBoe    T    G        0      0        2 
  27  chr27_13510628     ZGre    T    G        0      0        2 
  27  chr27_13510628     ZHar    T    G        0      0        2 
  27  chr27_13510628   Sample    T    G        0      0        2 
  27  chr27_13515582     AAsi    G    A        0      0        2 
  27  chr27_13515582     AKia    G    A        0      0        2 
  27  chr27_13515582     AOna    G    A        0      0        2 
  27  chr27_13515582     ASom    G    A        0      0        2 
  27  chr27_13515582     HCab    G    A        0      0        2 
  27  chr27_13515582     HPrz    G    A        0      0        2 
  27  chr27_13515582     ZBoe    G    A        0      0        2 
  27  chr27_13515582     ZGre    G    A        1      2        2 
  27  chr27_13515582     ZHar    G    A        0      0        2 
  27  chr27_13515582   Sample    G    A        0      0        2 
  27  chr27_13518846     AAsi    C    T        0      0        2 
  27  chr27_13518846     AKia    C    T        0      0        2 
  27  chr27_13518846     AOna    C    T        0      0        2 
  27  chr27_13518846     ASom    C    T        0      0        2 
  27  chr27_13518846     HCab    C    T        1      2        2 
  27  chr27_13518846     HPrz    C    T        1      2        2 
  27  chr27_13518846     ZBoe    C    T        0      0        2 
  27  chr27_13518846     ZGre    C    T        0      0        2 
  27  chr27_13518846     ZHar    C    T        0      0        2 
  27  chr27_13518846   Sample    C    T        0      0        2 
  27  chr27_13526351     AAsi    A    T        0      0        2 
  27  chr27_13526351     AKia    A    T        0      0        2 
  27  chr27_13526351     AOna    A    T        0      0        2 
  27  chr27_13526351     ASom    A    T        0      0        2 
  27  chr27_13526351     HCab    A    T        0      0        2 
  27  chr27_13526351     HPrz    A    T        0      0        2 
  27  chr27_13526351     ZBoe    A    T        0      0        2 
  27  chr27_13526351     ZGre    A    T        1      2        2 
  27  chr27_13526351     ZHar    A    T        0      0        2 
  27  chr27_13526351   Sample    A    T        0      0        2 
  27  chr27_13527141     AAsi    C    A        0      0        2 
  27  chr27_13527141     AKia    C    A        0      0        2 
  27  chr27_13527141     AOna    C    A        0      0        2 
  27  chr27_13527141     ASom    C    A        0      0        2 
  27  chr27_13527141     HCab    C    A        1      2        2 
  27  chr27_13527141     HPrz    C    A        1      2        2 
  27  chr27_13527141     ZBoe    C    A        0      0        2 
  27  chr27_13527141     ZGre    C    A        0      0        2 
  27  chr27_13527141     ZHar    C    A        0      0        2 
  27  chr27_13527141   Sample    C    A        0      0        2 
  27  chr27_13528697     AAsi    A    G        0      0        2 
  27  chr27_13528697     AKia    A    G        0      0        2 
  27  chr27_13528697     AOna    A    G        0      0        2 
  27  chr27_13528697     ASom    A    G        0      0        2 
  27  chr27_13528697     HCab    A    G        0      0        2 
  27  chr27_13528697     HPrz    A    G        0      0        2 
  27  chr27_13528697     ZBoe    A    G        0      0        2 
  27  chr27_13528697     ZGre    A    G      0.5      1        2 
  27  chr27_13528697     ZHar    A    G        0      0        2 
  27  chr27_13528697   Sample    A    G        0      0        2 
  27  chr27_13529938     AAsi    T    C        0      0        2 
  27  chr27_13529938     AKia    T    C        0      0        2 
  27  chr27_13529938     AOna    T    C        0      0        2 
  27  chr27_13529938     ASom    T    C        0      0        2 
  27  chr27_13529938     HCab    T    C        0      0        2 
  27  chr27_13529938     HPrz    T    C        0      0        2 
  27  chr27_13529938     ZBoe    T    C        0      0        2 
  27  chr27_13529938     ZGre    T    C        0      0        2 
  27  chr27_13529938     ZHar    T    C        1      2        2 
  27  chr27_13529938   Sample    T    C        0      0        2 
  27  chr27_13539981     AAsi    G    C        0      0        2 
  27  chr27_13539981     AKia    G    C        0      0        2 
  27  chr27_13539981     AOna    G    C        0      0        2 
  27  chr27_13539981     ASom    G    C        0      0        2 
  27  chr27_13539981     HCab    G    C        1      2        2 
  27  chr27_13539981     HPrz    G    C        1      2        2 
  27  chr27_13539981     ZBoe    G    C        0      0        2 
  27  chr27_13539981     ZGre    G    C        0      0        2 
  27  chr27_13539981     ZHar    G    C        0      0        2 
  27  chr27_13539981   Sample    G    C        0      0        2 
  27  chr27_13541944     AAsi    T    C        0      0        2 
  27  chr27_13541944     AKia    T    C        0      0        2 
  27  chr27_13541944     AOna    T    C      0.5      1        2 
  27  chr27_13541944     ASom    T    C        0      0        2 
  27  chr27_13541944     HCab    T    C        0      0        2 
  27  chr27_13541944     HPrz    T    C        0      0        2 
  27  chr27_13541944     ZBoe    T    C        0      0        2 
  27  chr27_13541944     ZGre    T    C        0      0        2 
  27  chr27_13541944     ZHar    T    C        0      0        2 
  27  chr27_13541944   Sample    T    C        0      0        2 
  27  chr27_13553326     AAsi    A    G        0      0        2 
  27  chr27_13553326     AKia    A    G        1      2        2 
  27  chr27_13553326     AOna    A    G        1      2        2 
  27  chr27_13553326     ASom    A    G        0      0        2 
  27  chr27_13553326     HCab    A    G        0      0        2 
  27  chr27_13553326     HPrz    A    G        0      0        2 
  27  chr27_13553326     ZBoe    A    G        0      0        2 
  27  chr27_13553326     ZGre    A    G        0      0        2 
  27  chr27_13553326     ZHar    A    G        0      0        2 
  27  chr27_13553326   Sample    A    G        0      0        2 
  27  chr27_13570345     AAsi    G    C        0      0        2 
  27  chr27_13570345     AKia    G    C        1      2        2 
  27  chr27_13570345     AOna    G    C        0      0        2 
  27  chr27_13570345     ASom    G    C        0      0        2 
  27  chr27_13570345     HCab    G    C        0      0        2 
  27  chr27_13570345     HPrz    G    C        0      0        2 
  27  chr27_13570345     ZBoe    G    C        0      0        2 
  27  chr27_13570345     ZGre    G    C        0      0        2 
  27  chr27_13570345     ZHar    G    C        0      0        2 
  27  chr27_13570345   Sample    G    C        0      0        2 
  27  chr27_13575422     AAsi    G    C        0      0        2 
  27  chr27_13575422     AKia    G    C        0      0        2 
  27  chr27_13575422     AOna    G    C        0      0        2 
  27  chr27_13575422     ASom    G    C      0.5      1        2 
  27  chr27_13575422     HCab    G    C        0      0        2 
  27  chr27_13575422     HPrz    G    C        0      0        2 
  27  chr27_13575422     ZBoe    G    C        0      0        2 
  27  chr27_13575422     ZGre    G    C        0      0        2 
  27  chr27_13575422     ZHar    G    C        0      0        2 
  27  chr27_13575422   Sample    G    C        0      0        2 
  27  chr27_13590925     AAsi    C    T        1      2        2 
  27  chr27_13590925     AKia    C    T        0      0        2 
  27  chr27_13590925     AOna    C    T        0      0        2 
  27  chr27_13590925     ASom    C    T        1      2        2 
  27  chr27_13590925     HCab    C    T        0      0        2 
  27  chr27_13590925     HPrz    C    T        0      0        2 
  27  chr27_13590925     ZBoe    C    T        0      0        2 
  27  chr27_13590925     ZGre    C    T        0      0        2 
  27  chr27_13590925     ZHar    C    T        0      0        2 
  27  chr27_13590925   Sample    C    T        1      2        2 
  27  chr27_13591305     AAsi    A    C        0      0        2 
  27  chr27_13591305     AKia    A    C        0      0        2 
  27  chr27_13591305     AOna    A    C        1      2        2 
  27  chr27_13591305     ASom    A    C        0      0        2 
  27  chr27_13591305     HCab    A    C        0      0        2 
  27  chr27_13591305     HPrz    A    C        0      0        2 
  27  chr27_13591305     ZBoe    A    C        0      0        2 
  27  chr27_13591305     ZGre    A    C        0      0        2 
  27  chr27_13591305     ZHar    A    C        0      0        2 
  27  chr27_13591305   Sample    A    C        0      0        2 
  27  chr27_13592631     AAsi    A    G        0      0        2 
  27  chr27_13592631     AKia    A    G        0      0        2 
  27  chr27_13592631     AOna    A    G        0      0        2 
  27  chr27_13592631     ASom    A    G      0.5      1        2 
  27  chr27_13592631     HCab    A    G        0      0        2 
  27  chr27_13592631     HPrz    A    G        0      0        2 
  27  chr27_13592631     ZBoe    A    G        0      0        2 
  27  chr27_13592631     ZGre    A    G        0      0        2 
  27  chr27_13592631     ZHar    A    G        0      0        2 
  27  chr27_13592631   Sample    A    G        0      0        2 
  27  chr27_13603349     AAsi    G    C        0      0        2 
  27  chr27_13603349     AKia    G    C        0      0        2 
  27  chr27_13603349     AOna    G    C        0      0        2 
  27  chr27_13603349     ASom    G    C        0      0        2 
  27  chr27_13603349     HCab    G    C        0      0        2 
  27  chr27_13603349     HPrz    G    C        0      0        2 
  27  chr27_13603349     ZBoe    G    C        0      0        2 
  27  chr27_13603349     ZGre    G    C        1      2        2 
  27  chr27_13603349     ZHar    G    C        0      0        2 
  27  chr27_13603349   Sample    G    C        0      0        2 
  27  chr27_13608929     AAsi    C    T        0      0        2 
  27  chr27_13608929     AKia    C    T        0      0        2 
  27  chr27_13608929     AOna    C    T        0      0        2 
  27  chr27_13608929     ASom    C    T        0      0        2 
  27  chr27_13608929     HCab    C    T        1      2        2 
  27  chr27_13608929     HPrz    C    T        1      2        2 
  27  chr27_13608929     ZBoe    C    T        0      0        2 
  27  chr27_13608929     ZGre    C    T        0      0        2 
  27  chr27_13608929     ZHar    C    T        0      0        2 
  27  chr27_13608929   Sample    C    T        0      0        2 
  27  chr27_13625646     AAsi    A    G        0      0        2 
  27  chr27_13625646     AKia    A    G        0      0        2 
  27  chr27_13625646     AOna    A    G        0      0        2 
  27  chr27_13625646     ASom    A    G        0      0        2 
  27  chr27_13625646     HCab    A    G        0      0        2 
  27  chr27_13625646     HPrz    A    G        0      0        2 
  27  chr27_13625646     ZBoe    A    G      0.5      1        2 
  27  chr27_13625646     ZGre    A    G        0      0        2 
  27  chr27_13625646     ZHar    A    G        0      0        2 
  27  chr27_13625646   Sample    A    G        0      0        2 
  27  chr27_13630530     AAsi    C    T        0      0        2 
  27  chr27_13630530     AKia    C    T        0      0        2 
  27  chr27_13630530     AOna    C    T        0      0        2 
  27  chr27_13630530     ASom    C    T        0      0        2 
  27  chr27_13630530     HCab    C    T        0      0        2 
  27  chr27_13630530     HPrz    C    T        0      0        2 
  27  chr27_13630530     ZBoe    C    T      0.5      1        2 
  27  chr27_13630530     ZGre    C    T        0      0        2 
  27  chr27_13630530     ZHar    C    T        0      0        2 
  27  chr27_13630530   Sample    C    T        0      0        2 
  27  chr27_13652708     AAsi    A    G        0      0        2 
  27  chr27_13652708     AKia    A    G        0      0        2 
  27  chr27_13652708     AOna    A    G        0      0        2 
  27  chr27_13652708     ASom    A    G        0      0        2 
  27  chr27_13652708     HCab    A    G        0      0        2 
  27  chr27_13652708     HPrz    A    G        0      0        2 
  27  chr27_13652708     ZBoe    A    G        0      0        2 
  27  chr27_13652708     ZGre    A    G        0      0        2 
  27  chr27_13652708     ZHar    A    G      0.5      1        2 
  27  chr27_13652708   Sample    A    G        0      0        2 
  27  chr27_13659694     AAsi    C    G        0      0        2 
  27  chr27_13659694     AKia    C    G        1      2        2 
  27  chr27_13659694     AOna    C    G        1      2        2 
  27  chr27_13659694     ASom    C    G        0      0        2 
  27  chr27_13659694     HCab    C    G        0      0        2 
  27  chr27_13659694     HPrz    C    G        0      0        2 
  27  chr27_13659694     ZBoe    C    G        0      0        2 
  27  chr27_13659694     ZGre    C    G        0      0        2 
  27  chr27_13659694     ZHar    C    G        0      0        2 
  27  chr27_13659694   Sample    C    G        0      0        2 
  27  chr27_13669399     AAsi    T    C        0      0        2 
  27  chr27_13669399     AKia    T    C        0      0        2 
  27  chr27_13669399     AOna    T    C        0      0        2 
  27  chr27_13669399     ASom    T    C      0.5      1        2 
  27  chr27_13669399     HCab    T    C        0      0        2 
  27  chr27_13669399     HPrz    T    C        0      0        2 
  27  chr27_13669399     ZBoe    T    C        0      0        2 
  27  chr27_13669399     ZGre    T    C        0      0        2 
  27  chr27_13669399     ZHar    T    C        0      0        2 
  27  chr27_13669399   Sample    T    C        0      0        2 
  27  chr27_13672979     AAsi    G    A        0      0        2 
  27  chr27_13672979     AKia    G    A        0      0        2 
  27  chr27_13672979     AOna    G    A        0      0        2 
  27  chr27_13672979     ASom    G    A        0      0        2 
  27  chr27_13672979     HCab    G    A        0      0        2 
  27  chr27_13672979     HPrz    G    A        0      0        2 
  27  chr27_13672979     ZBoe    G    A      0.5      1        2 
  27  chr27_13672979     ZGre    G    A        0      0        2 
  27  chr27_13672979     ZHar    G    A        0      0        2 
  27  chr27_13672979   Sample    G    A        0      0        2 
  27  chr27_13675746     AAsi    G    C        0      0        2 
  27  chr27_13675746     AKia    G    C        0      0        2 
  27  chr27_13675746     AOna    G    C        0      0        2 
  27  chr27_13675746     ASom    G    C        0      0        2 
  27  chr27_13675746     HCab    G    C        1      2        2 
  27  chr27_13675746     HPrz    G    C        1      2        2 
  27  chr27_13675746     ZBoe    G    C        0      0        2 
  27  chr27_13675746     ZGre    G    C        0      0        2 
  27  chr27_13675746     ZHar    G    C        0      0        2 
  27  chr27_13675746   Sample    G    C        0      0        2 
  27  chr27_13692778     AAsi    C    G        0      0        2 
  27  chr27_13692778     AKia    C    G        0      0        2 
  27  chr27_13692778     AOna    C    G        0      0        2 
  27  chr27_13692778     ASom    C    G        0      0        2 
  27  chr27_13692778     HCab    C    G        1      2        2 
  27  chr27_13692778     HPrz    C    G        0      0        2 
  27  chr27_13692778     ZBoe    C    G        0      0        2 
  27  chr27_13692778     ZGre    C    G        0      0        2 
  27  chr27_13692778     ZHar    C    G        0      0        2 
  27  chr27_13692778   Sample    C    G        0      0        2 
  27  chr27_13694597     AAsi    C    T        0      0        2 
  27  chr27_13694597     AKia    C    T        0      0        2 
  27  chr27_13694597     AOna    C    T        0      0        2 
  27  chr27_13694597     ASom    C    T        0      0        2 
  27  chr27_13694597     HCab    C    T        1      2        2 
  27  chr27_13694597     HPrz    C    T        1      2        2 
  27  chr27_13694597     ZBoe    C    T        0      0        2 
  27  chr27_13694597     ZGre    C    T        0      0        2 
  27  chr27_13694597     ZHar    C    T        0      0        2 
  27  chr27_13694597   Sample    C    T        0      0        2 
  27  chr27_13698653     AAsi    T    C        0      0        2 
  27  chr27_13698653     AKia    T    C        0      0        2 
  27  chr27_13698653     AOna    T    C        0      0        2 
  27  chr27_13698653     ASom    T    C        0      0        2 
  27  chr27_13698653     HCab    T    C        1      2        2 
  27  chr27_13698653     HPrz    T    C        1      2        2 
  27  chr27_13698653     ZBoe    T    C        0      0        2 
  27  chr27_13698653     ZGre    T    C        0      0        2 
  27  chr27_13698653     ZHar    T    C        0      0        2 
  27  chr27_13698653   Sample    T    C        0      0        2 
  27  chr27_13713056     AAsi    C    A        0      0        2 
  27  chr27_13713056     AKia    C    A        0      0        2 
  27  chr27_13713056     AOna    C    A        0      0        2 
  27  chr27_13713056     ASom    C    A        0      0        2 
  27  chr27_13713056     HCab    C    A        0      0        2 
  27  chr27_13713056     HPrz    C    A        0      0        2 
  27  chr27_13713056     ZBoe    C    A        1      2        2 
  27  chr27_13713056     ZGre    C    A        0      0        2 
  27  chr27_13713056     ZHar    C    A        0      0        2 
  27  chr27_13713056   Sample    C    A        0      0        2 
  27  chr27_13714989     AAsi    A    G        0      0        2 
  27  chr27_13714989     AKia    A    G        1      2        2 
  27  chr27_13714989     AOna    A    G        0      0        2 
  27  chr27_13714989     ASom    A    G        0      0        2 
  27  chr27_13714989     HCab    A    G        0      0        2 
  27  chr27_13714989     HPrz    A    G        0      0        2 
  27  chr27_13714989     ZBoe    A    G        0      0        2 
  27  chr27_13714989     ZGre    A    G        0      0        2 
  27  chr27_13714989     ZHar    A    G        0      0        2 
  27  chr27_13714989   Sample    A    G        0      0        2 
  27  chr27_13715834     AAsi    T    C        0      0        2 
  27  chr27_13715834     AKia    T    C        1      2        2 
  27  chr27_13715834     AOna    T    C        1      2        2 
  27  chr27_13715834     ASom    T    C        0      0        2 
  27  chr27_13715834     HCab    T    C        0      0        2 
  27  chr27_13715834     HPrz    T    C        0      0        2 
  27  chr27_13715834     ZBoe    T    C        0      0        2 
  27  chr27_13715834     ZGre    T    C        0      0        2 
  27  chr27_13715834     ZHar    T    C        0      0        2 
  27  chr27_13715834   Sample    T    C        0      0        2 
  27  chr27_13718913     AAsi    A    C        0      0        2 
  27  chr27_13718913     AKia    A    C        0      0        2 
  27  chr27_13718913     AOna    A    C        0      0        2 
  27  chr27_13718913     ASom    A    C        0      0        2 
  27  chr27_13718913     HCab    A    C        1      2        2 
  27  chr27_13718913     HPrz    A    C        1      2        2 
  27  chr27_13718913     ZBoe    A    C        0      0        2 
  27  chr27_13718913     ZGre    A    C        0      0        2 
  27  chr27_13718913     ZHar    A    C        0      0        2 
  27  chr27_13718913   Sample    A    C        0      0        2 
  27  chr27_13722105     AAsi    A    G        0      0        2 
  27  chr27_13722105     AKia    A    G        0      0        2 
  27  chr27_13722105     AOna    A    G        0      0        2 
  27  chr27_13722105     ASom    A    G        0      0        2 
  27  chr27_13722105     HCab    A    G        0      0        2 
  27  chr27_13722105     HPrz    A    G        0      0        2 
  27  chr27_13722105     ZBoe    A    G        0      0        2 
  27  chr27_13722105     ZGre    A    G        1      2        2 
  27  chr27_13722105     ZHar    A    G        0      0        2 
  27  chr27_13722105   Sample    A    G        0      0        2 
  27  chr27_13723439     AAsi    A    G        0      0        2 
  27  chr27_13723439     AKia    A    G        0      0        2 
  27  chr27_13723439     AOna    A    G        0      0        2 
  27  chr27_13723439     ASom    A    G        0      0        2 
  27  chr27_13723439     HCab    A    G        0      0        2 
  27  chr27_13723439     HPrz    A    G        0      0        2 
  27  chr27_13723439     ZBoe    A    G        0      0        2 
  27  chr27_13723439     ZGre    A    G        0      0        2 
  27  chr27_13723439     ZHar    A    G      0.5      1        2 
  27  chr27_13723439   Sample    A    G        0      0        2 
  27  chr27_13723839     AAsi    T    C        0      0        2 
  27  chr27_13723839     AKia    T    C        0      0        2 
  27  chr27_13723839     AOna    T    C        0      0        2 
  27  chr27_13723839     ASom    T    C        0      0        2 
  27  chr27_13723839     HCab    T    C        0      0        2 
  27  chr27_13723839     HPrz    T    C        0      0        2 
  27  chr27_13723839     ZBoe    T    C        0      0        2 
  27  chr27_13723839     ZGre    T    C      0.5      1        2 
  27  chr27_13723839     ZHar    T    C        0      0        2 
  27  chr27_13723839   Sample    T    C        0      0        2 
  27  chr27_13728728     AAsi    G    A        0      0        2 
  27  chr27_13728728     AKia    G    A        0      0        2 
  27  chr27_13728728     AOna    G    A        0      0        2 
  27  chr27_13728728     ASom    G    A        0      0        2 
  27  chr27_13728728     HCab    G    A        1      2        2 
  27  chr27_13728728     HPrz    G    A        1      2        2 
  27  chr27_13728728     ZBoe    G    A        0      0        2 
  27  chr27_13728728     ZGre    G    A        0      0        2 
  27  chr27_13728728     ZHar    G    A        0      0        2 
  27  chr27_13728728   Sample    G    A        0      0        2 
  27  chr27_13752502     AAsi    A    G        0      0        2 
  27  chr27_13752502     AKia    A    G        0      0        2 
  27  chr27_13752502     AOna    A    G        0      0        2 
  27  chr27_13752502     ASom    A    G        0      0        2 
  27  chr27_13752502     HCab    A    G        0      0        2 
  27  chr27_13752502     HPrz    A    G        0      0        2 
  27  chr27_13752502     ZBoe    A    G        0      0        2 
  27  chr27_13752502     ZGre    A    G        0      0        2 
  27  chr27_13752502     ZHar    A    G      0.5      1        2 
  27  chr27_13752502   Sample    A    G        0      0        2 
  27  chr27_13754407     AAsi    G    A        0      0        2 
  27  chr27_13754407     AKia    G    A        0      0        2 
  27  chr27_13754407     AOna    G    A      0.5      1        2 
  27  chr27_13754407     ASom    G    A        0      0        2 
  27  chr27_13754407     HCab    G    A        0      0        2 
  27  chr27_13754407     HPrz    G    A        0      0        2 
  27  chr27_13754407     ZBoe    G    A        0      0        2 
  27  chr27_13754407     ZGre    G    A        0      0        2 
  27  chr27_13754407     ZHar    G    A        0      0        2 
  27  chr27_13754407   Sample    G    A        0      0        2 
  27  chr27_13754710     AAsi    G    A      0.5      1        2 
  27  chr27_13754710     AKia    G    A        0      0        2 
  27  chr27_13754710     AOna    G    A        0      0        2 
  27  chr27_13754710     ASom    G    A      0.5      1        2 
  27  chr27_13754710     HCab    G    A        0      0        2 
  27  chr27_13754710     HPrz    G    A        0      0        2 
  27  chr27_13754710     ZBoe    G    A        0      0        2 
  27  chr27_13754710     ZGre    G    A        0      0        2 
  27  chr27_13754710     ZHar    G    A        0      0        2 
  27  chr27_13754710   Sample    G    A        1      2        2 
  27  chr27_13756189     AAsi    G    A        0      0        2 
  27  chr27_13756189     AKia    G    A        0      0        2 
  27  chr27_13756189     AOna    G    A        0      0        2 
  27  chr27_13756189     ASom    G    A        0      0        2 
  27  chr27_13756189     HCab    G    A        1      2        2 
  27  chr27_13756189     HPrz    G    A        1      2        2 
  27  chr27_13756189     ZBoe    G    A        0      0        2 
  27  chr27_13756189     ZGre    G    A        0      0        2 
  27  chr27_13756189     ZHar    G    A        0      0        2 
  27  chr27_13756189   Sample    G    A        0      0        2 
  27  chr27_13760571     AAsi    T    A        0      0        2 
  27  chr27_13760571     AKia    T    A        0      0        2 
  27  chr27_13760571     AOna    T    A        0      0        2 
  27  chr27_13760571     ASom    T    A        0      0        2 
  27  chr27_13760571     HCab    T    A        1      2        2 
  27  chr27_13760571     HPrz    T    A        0      0        2 
  27  chr27_13760571     ZBoe    T    A        0      0        2 
  27  chr27_13760571     ZGre    T    A        0      0        2 
  27  chr27_13760571     ZHar    T    A        0      0        2 
  27  chr27_13760571   Sample    T    A        0      0        2 
  27  chr27_13773111     AAsi    A    G        0      0        2 
  27  chr27_13773111     AKia    A    G        0      0        2 
  27  chr27_13773111     AOna    A    G        0      0        2 
  27  chr27_13773111     ASom    A    G        0      0        2 
  27  chr27_13773111     HCab    A    G        0      0        2 
  27  chr27_13773111     HPrz    A    G        0      0        2 
  27  chr27_13773111     ZBoe    A    G        1      2        2 
  27  chr27_13773111     ZGre    A    G        1      2        2 
  27  chr27_13773111     ZHar    A    G        1      2        2 
  27  chr27_13773111   Sample    A    G        0      0        2 
  27  chr27_13786105     AAsi    T    C        0      0        2 
  27  chr27_13786105     AKia    T    C        0      0        2 
  27  chr27_13786105     AOna    T    C      0.5      1        2 
  27  chr27_13786105     ASom    T    C        0      0        2 
  27  chr27_13786105     HCab    T    C        0      0        2 
  27  chr27_13786105     HPrz    T    C        0      0        2 
  27  chr27_13786105     ZBoe    T    C        0      0        2 
  27  chr27_13786105     ZGre    T    C        0      0        2 
  27  chr27_13786105     ZHar    T    C        0      0        2 
  27  chr27_13786105   Sample    T    C        0      0        2 
  27  chr27_13786137     AAsi    T    C        1      2        2 
  27  chr27_13786137     AKia    T    C        0      0        2 
  27  chr27_13786137     AOna    T    C        0      0        2 
  27  chr27_13786137     ASom    T    C        0      0        2 
  27  chr27_13786137     HCab    T    C        0      0        2 
  27  chr27_13786137     HPrz    T    C        0      0        2 
  27  chr27_13786137     ZBoe    T    C        0      0        2 
  27  chr27_13786137     ZGre    T    C        0      0        2 
  27  chr27_13786137     ZHar    T    C        0      0        2 
  27  chr27_13786137   Sample    T    C        1      2        2 
  27  chr27_13804983     AAsi    A    C        0      0        2 
  27  chr27_13804983     AKia    A    C        0      0        2 
  27  chr27_13804983     AOna    A    C        0      0        2 
  27  chr27_13804983     ASom    A    C        0      0        2 
  27  chr27_13804983     HCab    A    C        0      0        2 
  27  chr27_13804983     HPrz    A    C        0      0        2 
  27  chr27_13804983     ZBoe    A    C        0      0        2 
  27  chr27_13804983     ZGre    A    C        0      0        2 
  27  chr27_13804983     ZHar    A    C        1      2        2 
  27  chr27_13804983   Sample    A    C        0      0        2 
  27  chr27_13825720     AAsi    A    G        0      0        2 
  27  chr27_13825720     AKia    A    G        0      0        2 
  27  chr27_13825720     AOna    A    G        0      0        2 
  27  chr27_13825720     ASom    A    G      0.5      1        2 
  27  chr27_13825720     HCab    A    G        0      0        2 
  27  chr27_13825720     HPrz    A    G        0      0        2 
  27  chr27_13825720     ZBoe    A    G        0      0        2 
  27  chr27_13825720     ZGre    A    G        0      0        2 
  27  chr27_13825720     ZHar    A    G        0      0        2 
  27  chr27_13825720   Sample    A    G        0      0        2 
  27  chr27_13826334     AAsi    T    C        0      0        2 
  27  chr27_13826334     AKia    T    C        0      0        2 
  27  chr27_13826334     AOna    T    C        0      0        2 
  27  chr27_13826334     ASom    T    C        0      0        2 
  27  chr27_13826334     HCab    T    C        1      2        2 
  27  chr27_13826334     HPrz    T    C        1      2        2 
  27  chr27_13826334     ZBoe    T    C        0      0        2 
  27  chr27_13826334     ZGre    T    C        0      0        2 
  27  chr27_13826334     ZHar    T    C        0      0        2 
  27  chr27_13826334   Sample    T    C        0      0        2 
  27  chr27_13829970     AAsi    C    T        0      0        2 
  27  chr27_13829970     AKia    C    T        0      0        2 
  27  chr27_13829970     AOna    C    T        0      0        2 
  27  chr27_13829970     ASom    C    T        0      0        2 
  27  chr27_13829970     HCab    C    T        1      2        2 
  27  chr27_13829970     HPrz    C    T        1      2        2 
  27  chr27_13829970     ZBoe    C    T        0      0        2 
  27  chr27_13829970     ZGre    C    T        0      0        2 
  27  chr27_13829970     ZHar    C    T        0      0        2 
  27  chr27_13829970   Sample    C    T        0      0        2 
  27  chr27_13831584     AAsi    G    A        0      0        2 
  27  chr27_13831584     AKia    G    A        0      0        2 
  27  chr27_13831584     AOna    G    A        0      0        2 
  27  chr27_13831584     ASom    G    A        0      0        2 
  27  chr27_13831584     HCab    G    A        0      0        2 
  27  chr27_13831584     HPrz    G    A      0.5      1        2 
  27  chr27_13831584     ZBoe    G    A        0      0        2 
  27  chr27_13831584     ZGre    G    A        0      0        2 
  27  chr27_13831584     ZHar    G    A        0      0        2 
  27  chr27_13831584   Sample    G    A        0      0        2 
  27  chr27_13840165     AAsi    G    A        0      0        2 
  27  chr27_13840165     AKia    G    A        0      0        2 
  27  chr27_13840165     AOna    G    A        0      0        2 
  27  chr27_13840165     ASom    G    A        0      0        2 
  27  chr27_13840165     HCab    G    A        0      0        2 
  27  chr27_13840165     HPrz    G    A        0      0        2 
  27  chr27_13840165     ZBoe    G    A        0      0        2 
  27  chr27_13840165     ZGre    G    A        1      2        2 
  27  chr27_13840165     ZHar    G    A        0      0        2 
  27  chr27_13840165   Sample    G    A        0      0        2 
  27  chr27_13842069     AAsi    T    C        0      0        2 
  27  chr27_13842069     AKia    T    C        0      0        2 
  27  chr27_13842069     AOna    T    C        0      0        2 
  27  chr27_13842069     ASom    T    C        0      0        2 
  27  chr27_13842069     HCab    T    C        0      0        2 
  27  chr27_13842069     HPrz    T    C        0      0        2 
  27  chr27_13842069     ZBoe    T    C      0.5      1        2 
  27  chr27_13842069     ZGre    T    C        0      0        2 
  27  chr27_13842069     ZHar    T    C        0      0        2 
  27  chr27_13842069   Sample    T    C        0      0        2 
  27  chr27_13854064     AAsi    A    G        0      0        2 
  27  chr27_13854064     AKia    A    G        1      2        2 
  27  chr27_13854064     AOna    A    G        1      2        2 
  27  chr27_13854064     ASom    A    G        0      0        2 
  27  chr27_13854064     HCab    A    G        0      0        2 
  27  chr27_13854064     HPrz    A    G        0      0        2 
  27  chr27_13854064     ZBoe    A    G        0      0        2 
  27  chr27_13854064     ZGre    A    G        0      0        2 
  27  chr27_13854064     ZHar    A    G        0      0        2 
  27  chr27_13854064   Sample    A    G        0      0        2 
  27  chr27_13856425     AAsi    T    G        0      0        2 
  27  chr27_13856425     AKia    T    G        0      0        2 
  27  chr27_13856425     AOna    T    G        0      0        2 
  27  chr27_13856425     ASom    T    G        0      0        2 
  27  chr27_13856425     HCab    T    G        0      0        2 
  27  chr27_13856425     HPrz    T    G        0      0        2 
  27  chr27_13856425     ZBoe    T    G        0      0        2 
  27  chr27_13856425     ZGre    T    G        1      2        2 
  27  chr27_13856425     ZHar    T    G        0      0        2 
  27  chr27_13856425   Sample    T    G        0      0        2 
  27  chr27_13858126     AAsi    G    A        0      0        2 
  27  chr27_13858126     AKia    G    A        0      0        2 
  27  chr27_13858126     AOna    G    A        0      0        2 
  27  chr27_13858126     ASom    G    A        0      0        2 
  27  chr27_13858126     HCab    G    A        0      0        2 
  27  chr27_13858126     HPrz    G    A        0      0        2 
  27  chr27_13858126     ZBoe    G    A        1      2        2 
  27  chr27_13858126     ZGre    G    A        1      2        2 
  27  chr27_13858126     ZHar    G    A        1      2        2 
  27  chr27_13858126   Sample    G    A        0      0        2 
  27  chr27_13861065     AAsi    G    T        0      0        2 
  27  chr27_13861065     AKia    G    T        0      0        2 
  27  chr27_13861065     AOna    G    T        0      0        2 
  27  chr27_13861065     ASom    G    T        0      0        2 
  27  chr27_13861065     HCab    G    T        0      0        2 
  27  chr27_13861065     HPrz    G    T        0      0        2 
  27  chr27_13861065     ZBoe    G    T        0      0        2 
  27  chr27_13861065     ZGre    G    T        1      2        2 
  27  chr27_13861065     ZHar    G    T        0      0        2 
  27  chr27_13861065   Sample    G    T        0      0        2 
  27  chr27_13865525     AAsi    T    C        0      0        2 
  27  chr27_13865525     AKia    T    C        0      0        2 
  27  chr27_13865525     AOna    T    C        0      0        2 
  27  chr27_13865525     ASom    T    C        0      0        2 
  27  chr27_13865525     HCab    T    C        1      2        2 
  27  chr27_13865525     HPrz    T    C        1      2        2 
  27  chr27_13865525     ZBoe    T    C        0      0        2 
  27  chr27_13865525     ZGre    T    C        0      0        2 
  27  chr27_13865525     ZHar    T    C        0      0        2 
  27  chr27_13865525   Sample    T    C        0      0        2 
  27  chr27_13882643     AAsi    G    C        0      0        2 
  27  chr27_13882643     AKia    G    C        1      2        2 
  27  chr27_13882643     AOna    G    C        0      0        2 
  27  chr27_13882643     ASom    G    C        0      0        2 
  27  chr27_13882643     HCab    G    C        0      0        2 
  27  chr27_13882643     HPrz    G    C        0      0        2 
  27  chr27_13882643     ZBoe    G    C        0      0        2 
  27  chr27_13882643     ZGre    G    C        0      0        2 
  27  chr27_13882643     ZHar    G    C        0      0        2 
  27  chr27_13882643   Sample    G    C        0      0        2 
  27  chr27_13884434     AAsi    A    G        0      0        2 
  27  chr27_13884434     AKia    A    G        0      0        2 
  27  chr27_13884434     AOna    A    G        0      0        2 
  27  chr27_13884434     ASom    A    G        0      0        2 
  27  chr27_13884434     HCab    A    G        0      0        2 
  27  chr27_13884434     HPrz    A    G        0      0        2 
  27  chr27_13884434     ZBoe    A    G      0.5      1        2 
  27  chr27_13884434     ZGre    A    G        0      0        2 
  27  chr27_13884434     ZHar    A    G        0      0        2 
  27  chr27_13884434   Sample    A    G        0      0        2 
  27  chr27_13884922     AAsi    C    T        0      0        2 
  27  chr27_13884922     AKia    C    T        1      2        2 
  27  chr27_13884922     AOna    C    T        1      2        2 
  27  chr27_13884922     ASom    C    T        0      0        2 
  27  chr27_13884922     HCab    C    T        0      0        2 
  27  chr27_13884922     HPrz    C    T        0      0        2 
  27  chr27_13884922     ZBoe    C    T        0      0        2 
  27  chr27_13884922     ZGre    C    T        0      0        2 
  27  chr27_13884922     ZHar    C    T        0      0        2 
  27  chr27_13884922   Sample    C    T        0      0        2 
  27  chr27_13894847     AAsi    G    C        0      0        2 
  27  chr27_13894847     AKia    G    C        0      0        2 
  27  chr27_13894847     AOna    G    C        0      0        2 
  27  chr27_13894847     ASom    G    C        0      0        2 
  27  chr27_13894847     HCab    G    C        1      2        2 
  27  chr27_13894847     HPrz    G    C        1      2        2 
  27  chr27_13894847     ZBoe    G    C        0      0        2 
  27  chr27_13894847     ZGre    G    C        0      0        2 
  27  chr27_13894847     ZHar    G    C        0      0        2 
  27  chr27_13894847   Sample    G    C        0      0        2 
  27  chr27_13907755     AAsi    C    A        0      0        2 
  27  chr27_13907755     AKia    C    A        0      0        2 
  27  chr27_13907755     AOna    C    A        0      0        2 
  27  chr27_13907755     ASom    C    A        0      0        2 
  27  chr27_13907755     HCab    C    A        1      2        2 
  27  chr27_13907755     HPrz    C    A      0.5      1        2 
  27  chr27_13907755     ZBoe    C    A        0      0        2 
  27  chr27_13907755     ZGre    C    A        0      0        2 
  27  chr27_13907755     ZHar    C    A        0      0        2 
  27  chr27_13907755   Sample    C    A        0      0        2 
  27  chr27_13915073     AAsi    A    G        0      0        2 
  27  chr27_13915073     AKia    A    G        0      0        2 
  27  chr27_13915073     AOna    A    G        0      0        2 
  27  chr27_13915073     ASom    A    G        0      0        2 
  27  chr27_13915073     HCab    A    G        0      0        2 
  27  chr27_13915073     HPrz    A    G        0      0        2 
  27  chr27_13915073     ZBoe    A    G        0      0        2 
  27  chr27_13915073     ZGre    A    G        0      0        2 
  27  chr27_13915073     ZHar    A    G        1      2        2 
  27  chr27_13915073   Sample    A    G        0      0        2 
  27  chr27_13921511     AAsi    T    A        0      0        2 
  27  chr27_13921511     AKia    T    A        0      0        2 
  27  chr27_13921511     AOna    T    A        0      0        2 
  27  chr27_13921511     ASom    T    A        0      0        2 
  27  chr27_13921511     HCab    T    A        1      2        2 
  27  chr27_13921511     HPrz    T    A        1      2        2 
  27  chr27_13921511     ZBoe    T    A        0      0        2 
  27  chr27_13921511     ZGre    T    A        0      0        2 
  27  chr27_13921511     ZHar    T    A        0      0        2 
  27  chr27_13921511   Sample    T    A        0      0        2 
  27  chr27_13934312     AAsi    T    C        0      0        2 
  27  chr27_13934312     AKia    T    C        0      0        2 
  27  chr27_13934312     AOna    T    C        0      0        2 
  27  chr27_13934312     ASom    T    C        0      0        2 
  27  chr27_13934312     HCab    T    C        0      0        2 
  27  chr27_13934312     HPrz    T    C      0.5      1        2 
  27  chr27_13934312     ZBoe    T    C        0      0        2 
  27  chr27_13934312     ZGre    T    C        0      0        2 
  27  chr27_13934312     ZHar    T    C        0      0        2 
  27  chr27_13934312   Sample    T    C        0      0        2 
  27  chr27_13942004     AAsi    A    G        0      0        2 
  27  chr27_13942004     AKia    A    G        0      0        2 
  27  chr27_13942004     AOna    A    G        0      0        2 
  27  chr27_13942004     ASom    A    G        0      0        2 
  27  chr27_13942004     HCab    A    G        1      2        2 
  27  chr27_13942004     HPrz    A    G        1      2        2 
  27  chr27_13942004     ZBoe    A    G        0      0        2 
  27  chr27_13942004     ZGre    A    G        0      0        2 
  27  chr27_13942004     ZHar    A    G        0      0        2 
  27  chr27_13942004   Sample    A    G        0      0        2 
  27  chr27_13942849     AAsi    A    T        0      0        2 
  27  chr27_13942849     AKia    A    T        0      0        2 
  27  chr27_13942849     AOna    A    T      0.5      1        2 
  27  chr27_13942849     ASom    A    T        0      0        2 
  27  chr27_13942849     HCab    A    T        0      0        2 
  27  chr27_13942849     HPrz    A    T        0      0        2 
  27  chr27_13942849     ZBoe    A    T        0      0        2 
  27  chr27_13942849     ZGre    A    T        0      0        2 
  27  chr27_13942849     ZHar    A    T        0      0        2 
  27  chr27_13942849   Sample    A    T        0      0        2 
  27  chr27_13955855     AAsi    T    C        0      0        2 
  27  chr27_13955855     AKia    T    C        0      0        2 
  27  chr27_13955855     AOna    T    C        0      0        2 
  27  chr27_13955855     ASom    T    C        0      0        2 
  27  chr27_13955855     HCab    T    C        1      2        2 
  27  chr27_13955855     HPrz    T    C        1      2        2 
  27  chr27_13955855     ZBoe    T    C        0      0        2 
  27  chr27_13955855     ZGre    T    C        0      0        2 
  27  chr27_13955855     ZHar    T    C        0      0        2 
  27  chr27_13955855   Sample    T    C        0      0        2 
  27  chr27_13964512     AAsi    A    C        0      0        2 
  27  chr27_13964512     AKia    A    C        0      0        2 
  27  chr27_13964512     AOna    A    C        0      0        2 
  27  chr27_13964512     ASom    A    C        0      0        2 
  27  chr27_13964512     HCab    A    C        0      0        2 
  27  chr27_13964512     HPrz    A    C        0      0        2 
  27  chr27_13964512     ZBoe    A    C      0.5      1        2 
  27  chr27_13964512     ZGre    A    C        0      0        2 
  27  chr27_13964512     ZHar    A    C        0      0        2 
  27  chr27_13964512   Sample    A    C        0      0        2 
  27  chr27_13966407     AAsi    A    G        0      0        2 
  27  chr27_13966407     AKia    A    G        0      0        2 
  27  chr27_13966407     AOna    A    G        0      0        2 
  27  chr27_13966407     ASom    A    G        0      0        2 
  27  chr27_13966407     HCab    A    G        0      0        2 
  27  chr27_13966407     HPrz    A    G        0      0        2 
  27  chr27_13966407     ZBoe    A    G      0.5      1        2 
  27  chr27_13966407     ZGre    A    G        0      0        2 
  27  chr27_13966407     ZHar    A    G        0      0        2 
  27  chr27_13966407   Sample    A    G        0      0        2 
  27  chr27_13967544     AAsi    A    G        0      0        2 
  27  chr27_13967544     AKia    A    G        1      2        2 
  27  chr27_13967544     AOna    A    G      0.5      1        2 
  27  chr27_13967544     ASom    A    G        0      0        2 
  27  chr27_13967544     HCab    A    G        0      0        2 
  27  chr27_13967544     HPrz    A    G        0      0        2 
  27  chr27_13967544     ZBoe    A    G        0      0        2 
  27  chr27_13967544     ZGre    A    G        0      0        2 
  27  chr27_13967544     ZHar    A    G        0      0        2 
  27  chr27_13967544   Sample    A    G        0      0        2 
  27  chr27_13969478     AAsi    G    C        0      0        2 
  27  chr27_13969478     AKia    G    C        0      0        2 
  27  chr27_13969478     AOna    G    C      0.5      1        2 
  27  chr27_13969478     ASom    G    C        0      0        2 
  27  chr27_13969478     HCab    G    C        0      0        2 
  27  chr27_13969478     HPrz    G    C        0      0        2 
  27  chr27_13969478     ZBoe    G    C        0      0        2 
  27  chr27_13969478     ZGre    G    C        0      0        2 
  27  chr27_13969478     ZHar    G    C        0      0        2 
  27  chr27_13969478   Sample    G    C        0      0        2 
  27  chr27_13971296     AAsi    G    T        0      0        2 
  27  chr27_13971296     AKia    G    T        0      0        2 
  27  chr27_13971296     AOna    G    T        0      0        2 
  27  chr27_13971296     ASom    G    T        0      0        2 
  27  chr27_13971296     HCab    G    T        0      0        2 
  27  chr27_13971296     HPrz    G    T      0.5      1        2 
  27  chr27_13971296     ZBoe    G    T        0      0        2 
  27  chr27_13971296     ZGre    G    T        0      0        2 
  27  chr27_13971296     ZHar    G    T        0      0        2 
  27  chr27_13971296   Sample    G    T        0      0        2 
  27  chr27_13984117     AAsi    A    G        0      0        2 
  27  chr27_13984117     AKia    A    G        0      0        2 
  27  chr27_13984117     AOna    A    G        0      0        2 
  27  chr27_13984117     ASom    A    G        0      0        2 
  27  chr27_13984117     HCab    A    G        0      0        2 
  27  chr27_13984117     HPrz    A    G        0      0        2 
  27  chr27_13984117     ZBoe    A    G        0      0        2 
  27  chr27_13984117     ZGre    A    G        0      0        2 
  27  chr27_13984117     ZHar    A    G        1      2        2 
  27  chr27_13984117   Sample    A    G        0      0        2 
  27  chr27_13988170     AAsi    A    G        0      0        2 
  27  chr27_13988170     AKia    A    G        0      0        2 
  27  chr27_13988170     AOna    A    G        0      0        2 
  27  chr27_13988170     ASom    A    G        0      0        2 
  27  chr27_13988170     HCab    A    G        1      2        2 
  27  chr27_13988170     HPrz    A    G        1      2        2 
  27  chr27_13988170     ZBoe    A    G        0      0        2 
  27  chr27_13988170     ZGre    A    G        0      0        2 
  27  chr27_13988170     ZHar    A    G        0      0        2 
  27  chr27_13988170   Sample    A    G        0      0        2 
  27  chr27_13989750     AAsi    C    T        0      0        2 
  27  chr27_13989750     AKia    C    T        0      0        2 
  27  chr27_13989750     AOna    C    T        0      0        2 
  27  chr27_13989750     ASom    C    T        0      0        2 
  27  chr27_13989750     HCab    C    T        1      2        2 
  27  chr27_13989750     HPrz    C    T        1      2        2 
  27  chr27_13989750     ZBoe    C    T        0      0        2 
  27  chr27_13989750     ZGre    C    T        0      0        2 
  27  chr27_13989750     ZHar    C    T        0      0        2 
  27  chr27_13989750   Sample    C    T        0      0        2 
  27  chr27_13990524     AAsi    A    G        0      0        2 
  27  chr27_13990524     AKia    A    G        0      0        2 
  27  chr27_13990524     AOna    A    G        0      0        2 
  27  chr27_13990524     ASom    A    G        0      0        2 
  27  chr27_13990524     HCab    A    G        0      0        2 
  27  chr27_13990524     HPrz    A    G        0      0        2 
  27  chr27_13990524     ZBoe    A    G        0      0        2 
  27  chr27_13990524     ZGre    A    G        1      2        2 
  27  chr27_13990524     ZHar    A    G        0      0        2 
  27  chr27_13990524   Sample    A    G        0      0        2 
  27  chr27_13994768     AAsi    T    C        0      0        2 
  27  chr27_13994768     AKia    T    C        0      0        2 
  27  chr27_13994768     AOna    T    C        0      0        2 
  27  chr27_13994768     ASom    T    C        0      0        2 
  27  chr27_13994768     HCab    T    C        1      2        2 
  27  chr27_13994768     HPrz    T    C        1      2        2 
  27  chr27_13994768     ZBoe    T    C        0      0        2 
  27  chr27_13994768     ZGre    T    C        0      0        2 
  27  chr27_13994768     ZHar    T    C        0      0        2 
  27  chr27_13994768   Sample    T    C        0      0        2 
  27  chr27_13996513     AAsi    C    T        1      2        2 
  27  chr27_13996513     AKia    C    T        1      2        2 
  27  chr27_13996513     AOna    C    T        1      2        2 
  27  chr27_13996513     ASom    C    T        1      2        2 
  27  chr27_13996513     HCab    C    T        0      0        2 
  27  chr27_13996513     HPrz    C    T        0      0        2 
  27  chr27_13996513     ZBoe    C    T        0      0        2 
  27  chr27_13996513     ZGre    C    T        0      0        2 
  27  chr27_13996513     ZHar    C    T        0      0        2 
  27  chr27_13996513   Sample    C    T        1      2        2 
  27  chr27_13998123     AAsi    T    C        1      2        2 
  27  chr27_13998123     AKia    T    C        1      2        2 
  27  chr27_13998123     AOna    T    C        1      2        2 
  27  chr27_13998123     ASom    T    C        1      2        2 
  27  chr27_13998123     HCab    T    C        0      0        2 
  27  chr27_13998123     HPrz    T    C        0      0        2 
  27  chr27_13998123     ZBoe    T    C        0      0        2 
  27  chr27_13998123     ZGre    T    C        0      0        2 
  27  chr27_13998123     ZHar    T    C        0      0        2 
  27  chr27_13998123   Sample    T    C        1      2        2 
  27  chr27_14010096     AAsi    G    C        0      0        2 
  27  chr27_14010096     AKia    G    C        0      0        2 
  27  chr27_14010096     AOna    G    C        0      0        2 
  27  chr27_14010096     ASom    G    C        0      0        2 
  27  chr27_14010096     HCab    G    C        1      2        2 
  27  chr27_14010096     HPrz    G    C        1      2        2 
  27  chr27_14010096     ZBoe    G    C        0      0        2 
  27  chr27_14010096     ZGre    G    C        0      0        2 
  27  chr27_14010096     ZHar    G    C        0      0        2 
  27  chr27_14010096   Sample    G    C        0      0        2 
  27  chr27_14011199     AAsi    G    A        0      0        2 
  27  chr27_14011199     AKia    G    A        0      0        2 
  27  chr27_14011199     AOna    G    A        0      0        2 
  27  chr27_14011199     ASom    G    A        0      0        2 
  27  chr27_14011199     HCab    G    A        1      2        2 
  27  chr27_14011199     HPrz    G    A        1      2        2 
  27  chr27_14011199     ZBoe    G    A        0      0        2 
  27  chr27_14011199     ZGre    G    A        0      0        2 
  27  chr27_14011199     ZHar    G    A        0      0        2 
  27  chr27_14011199   Sample    G    A        0      0        2 
  27  chr27_14013668     AAsi    T    C        0      0        2 
  27  chr27_14013668     AKia    T    C        0      0        2 
  27  chr27_14013668     AOna    T    C        0      0        2 
  27  chr27_14013668     ASom    T    C        0      0        2 
  27  chr27_14013668     HCab    T    C        0      0        2 
  27  chr27_14013668     HPrz    T    C        0      0        2 
  27  chr27_14013668     ZBoe    T    C        0      0        2 
  27  chr27_14013668     ZGre    T    C        0      0        2 
  27  chr27_14013668     ZHar    T    C        1      2        2 
  27  chr27_14013668   Sample    T    C        0      0        2 
  27  chr27_14020323     AAsi    C    T        0      0        2 
  27  chr27_14020323     AKia    C    T        0      0        2 
  27  chr27_14020323     AOna    C    T        0      0        2 
  27  chr27_14020323     ASom    C    T        0      0        2 
  27  chr27_14020323     HCab    C    T        1      2        2 
  27  chr27_14020323     HPrz    C    T      0.5      1        2 
  27  chr27_14020323     ZBoe    C    T        0      0        2 
  27  chr27_14020323     ZGre    C    T        0      0        2 
  27  chr27_14020323     ZHar    C    T        0      0        2 
  27  chr27_14020323   Sample    C    T        0      0        2 
  27  chr27_14022446     AAsi    A    G        0      0        2 
  27  chr27_14022446     AKia    A    G        0      0        2 
  27  chr27_14022446     AOna    A    G        0      0        2 
  27  chr27_14022446     ASom    A    G        0      0        2 
  27  chr27_14022446     HCab    A    G        0      0        2 
  27  chr27_14022446     HPrz    A    G        0      0        2 
  27  chr27_14022446     ZBoe    A    G      0.5      1        2 
  27  chr27_14022446     ZGre    A    G        0      0        2 
  27  chr27_14022446     ZHar    A    G        0      0        2 
  27  chr27_14022446   Sample    A    G        0      0        2 
  27  chr27_14023048     AAsi    T    A        0      0        2 
  27  chr27_14023048     AKia    T    A        0      0        2 
  27  chr27_14023048     AOna    T    A        0      0        2 
  27  chr27_14023048     ASom    T    A        0      0        2 
  27  chr27_14023048     HCab    T    A        0      0        2 
  27  chr27_14023048     HPrz    T    A        0      0        2 
  27  chr27_14023048     ZBoe    T    A        1      2        2 
  27  chr27_14023048     ZGre    T    A        0      0        2 
  27  chr27_14023048     ZHar    T    A        0      0        2 
  27  chr27_14023048   Sample    T    A        0      0        2 
  27  chr27_14033118     AAsi    A    G        0      0        2 
  27  chr27_14033118     AKia    A    G        0      0        2 
  27  chr27_14033118     AOna    A    G      0.5      1        2 
  27  chr27_14033118     ASom    A    G        0      0        2 
  27  chr27_14033118     HCab    A    G        0      0        2 
  27  chr27_14033118     HPrz    A    G        0      0        2 
  27  chr27_14033118     ZBoe    A    G      0.5      1        2 
  27  chr27_14033118     ZGre    A    G        0      0        2 
  27  chr27_14033118     ZHar    A    G        0      0        2 
  27  chr27_14033118   Sample    A    G        0      0        2 
  27  chr27_14034620     AAsi    C    T        0      0        2 
  27  chr27_14034620     AKia    C    T        0      0        2 
  27  chr27_14034620     AOna    C    T        0      0        2 
  27  chr27_14034620     ASom    C    T        0      0        2 
  27  chr27_14034620     HCab    C    T        0      0        2 
  27  chr27_14034620     HPrz    C    T        0      0        2 
  27  chr27_14034620     ZBoe    C    T        0      0        2 
  27  chr27_14034620     ZGre    C    T        1      2        2 
  27  chr27_14034620     ZHar    C    T        0      0        2 
  27  chr27_14034620   Sample    C    T        0      0        2 
  27  chr27_14035031     AAsi    C    G        1      2        2 
  27  chr27_14035031     AKia    C    G        0      0        2 
  27  chr27_14035031     AOna    C    G        0      0        2 
  27  chr27_14035031     ASom    C    G        1      2        2 
  27  chr27_14035031     HCab    C    G        0      0        2 
  27  chr27_14035031     HPrz    C    G        0      0        2 
  27  chr27_14035031     ZBoe    C    G        0      0        2 
  27  chr27_14035031     ZGre    C    G        0      0        2 
  27  chr27_14035031     ZHar    C    G        0      0        2 
  27  chr27_14035031   Sample    C    G        1      2        2 
  27  chr27_14036520     AAsi    C    T        0      0        2 
  27  chr27_14036520     AKia    C    T        0      0        2 
  27  chr27_14036520     AOna    C    T        0      0        2 
  27  chr27_14036520     ASom    C    T        0      0        2 
  27  chr27_14036520     HCab    C    T        0      0        2 
  27  chr27_14036520     HPrz    C    T        0      0        2 
  27  chr27_14036520     ZBoe    C    T        0      0        2 
  27  chr27_14036520     ZGre    C    T      0.5      1        2 
  27  chr27_14036520     ZHar    C    T        0      0        2 
  27  chr27_14036520   Sample    C    T        0      0        2 
  27  chr27_14038654     AAsi    T    C        0      0        2 
  27  chr27_14038654     AKia    T    C        0      0        2 
  27  chr27_14038654     AOna    T    C        0      0        2 
  27  chr27_14038654     ASom    T    C        0      0        2 
  27  chr27_14038654     HCab    T    C        1      2        2 
  27  chr27_14038654     HPrz    T    C        1      2        2 
  27  chr27_14038654     ZBoe    T    C        0      0        2 
  27  chr27_14038654     ZGre    T    C        0      0        2 
  27  chr27_14038654     ZHar    T    C        0      0        2 
  27  chr27_14038654   Sample    T    C        0      0        2 
  27  chr27_14042033     AAsi    G    A        0      0        2 
  27  chr27_14042033     AKia    G    A        0      0        2 
  27  chr27_14042033     AOna    G    A        0      0        2 
  27  chr27_14042033     ASom    G    A        0      0        2 
  27  chr27_14042033     HCab    G    A        1      2        2 
  27  chr27_14042033     HPrz    G    A        1      2        2 
  27  chr27_14042033     ZBoe    G    A        0      0        2 
  27  chr27_14042033     ZGre    G    A        0      0        2 
  27  chr27_14042033     ZHar    G    A        0      0        2 
  27  chr27_14042033   Sample    G    A        0      0        2 
  27  chr27_14046007     AAsi    T    C        0      0        2 
  27  chr27_14046007     AKia    T    C        1      2        2 
  27  chr27_14046007     AOna    T    C      0.5      1        2 
  27  chr27_14046007     ASom    T    C        0      0        2 
  27  chr27_14046007     HCab    T    C        0      0        2 
  27  chr27_14046007     HPrz    T    C        0      0        2 
  27  chr27_14046007     ZBoe    T    C        0      0        2 
  27  chr27_14046007     ZGre    T    C        0      0        2 
  27  chr27_14046007     ZHar    T    C        0      0        2 
  27  chr27_14046007   Sample    T    C        0      0        2 
  27  chr27_14057011     AAsi    G    T        0      0        2 
  27  chr27_14057011     AKia    G    T        1      2        2 
  27  chr27_14057011     AOna    G    T        1      2        2 
  27  chr27_14057011     ASom    G    T        0      0        2 
  27  chr27_14057011     HCab    G    T        0      0        2 
  27  chr27_14057011     HPrz    G    T        0      0        2 
  27  chr27_14057011     ZBoe    G    T        0      0        2 
  27  chr27_14057011     ZGre    G    T        0      0        2 
  27  chr27_14057011     ZHar    G    T        0      0        2 
  27  chr27_14057011   Sample    G    T        0      0        2 
  27  chr27_14060251     AAsi    G    A        0      0        2 
  27  chr27_14060251     AKia    G    A        0      0        2 
  27  chr27_14060251     AOna    G    A        0      0        2 
  27  chr27_14060251     ASom    G    A        0      0        2 
  27  chr27_14060251     HCab    G    A        1      2        2 
  27  chr27_14060251     HPrz    G    A        1      2        2 
  27  chr27_14060251     ZBoe    G    A        0      0        2 
  27  chr27_14060251     ZGre    G    A        0      0        2 
  27  chr27_14060251     ZHar    G    A        0      0        2 
  27  chr27_14060251   Sample    G    A        0      0        2 
  27  chr27_14060563     AAsi    A    C        0      0        2 
  27  chr27_14060563     AKia    A    C        0      0        2 
  27  chr27_14060563     AOna    A    C        0      0        2 
  27  chr27_14060563     ASom    A    C        0      0        2 
  27  chr27_14060563     HCab    A    C        1      2        2 
  27  chr27_14060563     HPrz    A    C        1      2        2 
  27  chr27_14060563     ZBoe    A    C        0      0        2 
  27  chr27_14060563     ZGre    A    C        0      0        2 
  27  chr27_14060563     ZHar    A    C        0      0        2 
  27  chr27_14060563   Sample    A    C        0      0        2 
  27  chr27_14062510     AAsi    C    T        0      0        2 
  27  chr27_14062510     AKia    C    T        0      0        2 
  27  chr27_14062510     AOna    C    T        0      0        2 
  27  chr27_14062510     ASom    C    T        0      0        2 
  27  chr27_14062510     HCab    C    T        1      2        2 
  27  chr27_14062510     HPrz    C    T        1      2        2 
  27  chr27_14062510     ZBoe    C    T        0      0        2 
  27  chr27_14062510     ZGre    C    T        0      0        2 
  27  chr27_14062510     ZHar    C    T        0      0        2 
  27  chr27_14062510   Sample    C    T        0      0        2 
  27  chr27_14074788     AAsi    T    C      0.5      1        2 
  27  chr27_14074788     AKia    T    C        0      0        2 
  27  chr27_14074788     AOna    T    C        0      0        2 
  27  chr27_14074788     ASom    T    C        0      0        2 
  27  chr27_14074788     HCab    T    C        0      0        2 
  27  chr27_14074788     HPrz    T    C        0      0        2 
  27  chr27_14074788     ZBoe    T    C        0      0        2 
  27  chr27_14074788     ZGre    T    C        0      0        2 
  27  chr27_14074788     ZHar    T    C        0      0        2 
  27  chr27_14074788   Sample    T    C        1      2        2 
  27  chr27_14077719     AAsi    T    C        0      0        2 
  27  chr27_14077719     AKia    T    C        0      0        2 
  27  chr27_14077719     AOna    T    C        0      0        2 
  27  chr27_14077719     ASom    T    C        0      0        2 
  27  chr27_14077719     HCab    T    C        0      0        2 
  27  chr27_14077719     HPrz    T    C        0      0        2 
  27  chr27_14077719     ZBoe    T    C        0      0        2 
  27  chr27_14077719     ZGre    T    C      0.5      1        2 
  27  chr27_14077719     ZHar    T    C        0      0        2 
  27  chr27_14077719   Sample    T    C        0      0        2 
  27  chr27_14078089     AAsi    A    C        0      0        2 
  27  chr27_14078089     AKia    A    C        0      0        2 
  27  chr27_14078089     AOna    A    C        0      0        2 
  27  chr27_14078089     ASom    A    C        0      0        2 
  27  chr27_14078089     HCab    A    C        0      0        2 
  27  chr27_14078089     HPrz    A    C        0      0        2 
  27  chr27_14078089     ZBoe    A    C        0      0        2 
  27  chr27_14078089     ZGre    A    C      0.5      1        2 
  27  chr27_14078089     ZHar    A    C        0      0        2 
  27  chr27_14078089   Sample    A    C        0      0        2 
  27  chr27_14091022     AAsi    A    G        0      0        2 
  27  chr27_14091022     AKia    A    G      0.5      1        2 
  27  chr27_14091022     AOna    A    G        0      0        2 
  27  chr27_14091022     ASom    A    G        0      0        2 
  27  chr27_14091022     HCab    A    G        0      0        2 
  27  chr27_14091022     HPrz    A    G        0      0        2 
  27  chr27_14091022     ZBoe    A    G        0      0        2 
  27  chr27_14091022     ZGre    A    G        0      0        2 
  27  chr27_14091022     ZHar    A    G        0      0        2 
  27  chr27_14091022   Sample    A    G        0      0        2 
  27  chr27_14100699     AAsi    T    C        0      0        2 
  27  chr27_14100699     AKia    T    C        1      2        2 
  27  chr27_14100699     AOna    T    C        0      0        2 
  27  chr27_14100699     ASom    T    C        0      0        2 
  27  chr27_14100699     HCab    T    C        0      0        2 
  27  chr27_14100699     HPrz    T    C        0      0        2 
  27  chr27_14100699     ZBoe    T    C        0      0        2 
  27  chr27_14100699     ZGre    T    C        0      0        2 
  27  chr27_14100699     ZHar    T    C        0      0        2 
  27  chr27_14100699   Sample    T    C        0      0        2 
  27  chr27_14104715     AAsi    C    T      0.5      1        2 
  27  chr27_14104715     AKia    C    T        0      0        2 
  27  chr27_14104715     AOna    C    T        0      0        2 
  27  chr27_14104715     ASom    C    T        0      0        2 
  27  chr27_14104715     HCab    C    T        0      0        2 
  27  chr27_14104715     HPrz    C    T        0      0        2 
  27  chr27_14104715     ZBoe    C    T        0      0        2 
  27  chr27_14104715     ZGre    C    T        0      0        2 
  27  chr27_14104715     ZHar    C    T        0      0        2 
  27  chr27_14104715   Sample    C    T        0      0        2 
  27  chr27_14106479     AAsi    A    G      0.5      1        2 
  27  chr27_14106479     AKia    A    G        0      0        2 
  27  chr27_14106479     AOna    A    G        0      0        2 
  27  chr27_14106479     ASom    A    G        0      0        2 
  27  chr27_14106479     HCab    A    G        0      0        2 
  27  chr27_14106479     HPrz    A    G        0      0        2 
  27  chr27_14106479     ZBoe    A    G        0      0        2 
  27  chr27_14106479     ZGre    A    G        0      0        2 
  27  chr27_14106479     ZHar    A    G        0      0        2 
  27  chr27_14106479   Sample    A    G        0      0        2 
  27  chr27_14108214     AAsi    G    A        0      0        2 
  27  chr27_14108214     AKia    G    A        0      0        2 
  27  chr27_14108214     AOna    G    A        0      0        2 
  27  chr27_14108214     ASom    G    A        0      0        2 
  27  chr27_14108214     HCab    G    A        1      2        2 
  27  chr27_14108214     HPrz    G    A        1      2        2 
  27  chr27_14108214     ZBoe    G    A        0      0        2 
  27  chr27_14108214     ZGre    G    A        0      0        2 
  27  chr27_14108214     ZHar    G    A        0      0        2 
  27  chr27_14108214   Sample    G    A        0      0        2 
  27  chr27_14109666     AAsi    C    A        0      0        2 
  27  chr27_14109666     AKia    C    A        0      0        2 
  27  chr27_14109666     AOna    C    A        0      0        2 
  27  chr27_14109666     ASom    C    A        0      0        2 
  27  chr27_14109666     HCab    C    A        1      2        2 
  27  chr27_14109666     HPrz    C    A        1      2        2 
  27  chr27_14109666     ZBoe    C    A        0      0        2 
  27  chr27_14109666     ZGre    C    A        0      0        2 
  27  chr27_14109666     ZHar    C    A        0      0        2 
  27  chr27_14109666   Sample    C    A        0      0        2 
  27  chr27_14111489     AAsi    T    C        0      0        2 
  27  chr27_14111489     AKia    T    C        0      0        2 
  27  chr27_14111489     AOna    T    C        0      0        2 
  27  chr27_14111489     ASom    T    C      0.5      1        2 
  27  chr27_14111489     HCab    T    C        0      0        2 
  27  chr27_14111489     HPrz    T    C        0      0        2 
  27  chr27_14111489     ZBoe    T    C        0      0        2 
  27  chr27_14111489     ZGre    T    C        0      0        2 
  27  chr27_14111489     ZHar    T    C        0      0        2 
  27  chr27_14111489   Sample    T    C        0      0        2 
  27  chr27_14114970     AAsi    T    C      0.5      1        2 
  27  chr27_14114970     AKia    T    C        0      0        2 
  27  chr27_14114970     AOna    T    C        0      0        2 
  27  chr27_14114970     ASom    T    C        0      0        2 
  27  chr27_14114970     HCab    T    C        0      0        2 
  27  chr27_14114970     HPrz    T    C        0      0        2 
  27  chr27_14114970     ZBoe    T    C        0      0        2 
  27  chr27_14114970     ZGre    T    C        0      0        2 
  27  chr27_14114970     ZHar    T    C        0      0        2 
  27  chr27_14114970   Sample    T    C        0      0        2 
  27  chr27_14119817     AAsi    T    G        0      0        2 
  27  chr27_14119817     AKia    T    G        1      2        2 
  27  chr27_14119817     AOna    T    G        0      0        2 
  27  chr27_14119817     ASom    T    G        0      0        2 
  27  chr27_14119817     HCab    T    G        0      0        2 
  27  chr27_14119817     HPrz    T    G        0      0        2 
  27  chr27_14119817     ZBoe    T    G        0      0        2 
  27  chr27_14119817     ZGre    T    G        0      0        2 
  27  chr27_14119817     ZHar    T    G        0      0        2 
  27  chr27_14119817   Sample    T    G        0      0        2 
  27  chr27_14129346     AAsi    C    A        0      0        2 
  27  chr27_14129346     AKia    C    A        0      0        2 
  27  chr27_14129346     AOna    C    A        0      0        2 
  27  chr27_14129346     ASom    C    A        0      0        2 
  27  chr27_14129346     HCab    C    A        0      0        2 
  27  chr27_14129346     HPrz    C    A      0.5      1        2 
  27  chr27_14129346     ZBoe    C    A        0      0        2 
  27  chr27_14129346     ZGre    C    A        0      0        2 
  27  chr27_14129346     ZHar    C    A        0      0        2 
  27  chr27_14129346   Sample    C    A        0      0        2 
  27  chr27_14130447     AAsi    T    C        0      0        2 
  27  chr27_14130447     AKia    T    C        1      2        2 
  27  chr27_14130447     AOna    T    C        1      2        2 
  27  chr27_14130447     ASom    T    C        0      0        2 
  27  chr27_14130447     HCab    T    C        0      0        2 
  27  chr27_14130447     HPrz    T    C        0      0        2 
  27  chr27_14130447     ZBoe    T    C        0      0        2 
  27  chr27_14130447     ZGre    T    C        0      0        2 
  27  chr27_14130447     ZHar    T    C        0      0        2 
  27  chr27_14130447   Sample    T    C        0      0        2 
  27  chr27_14132985     AAsi    T    C      0.5      1        2 
  27  chr27_14132985     AKia    T    C        0      0        2 
  27  chr27_14132985     AOna    T    C        0      0        2 
  27  chr27_14132985     ASom    T    C        0      0        2 
  27  chr27_14132985     HCab    T    C        0      0        2 
  27  chr27_14132985     HPrz    T    C        0      0        2 
  27  chr27_14132985     ZBoe    T    C        0      0        2 
  27  chr27_14132985     ZGre    T    C        0      0        2 
  27  chr27_14132985     ZHar    T    C        0      0        2 
  27  chr27_14132985   Sample    T    C        1      2        2 
  27  chr27_14148707     AAsi    T    C        1      2        2 
  27  chr27_14148707     AKia    T    C        0      0        2 
  27  chr27_14148707     AOna    T    C        0      0        2 
  27  chr27_14148707     ASom    T    C        1      2        2 
  27  chr27_14148707     HCab    T    C        0      0        2 
  27  chr27_14148707     HPrz    T    C        0      0        2 
  27  chr27_14148707     ZBoe    T    C        0      0        2 
  27  chr27_14148707     ZGre    T    C        0      0        2 
  27  chr27_14148707     ZHar    T    C        0      0        2 
  27  chr27_14148707   Sample    T    C        1      2        2 
  27  chr27_14156716     AAsi    G    A      0.5      1        2 
  27  chr27_14156716     AKia    G    A        0      0        2 
  27  chr27_14156716     AOna    G    A        0      0        2 
  27  chr27_14156716     ASom    G    A        0      0        2 
  27  chr27_14156716     HCab    G    A        0      0        2 
  27  chr27_14156716     HPrz    G    A        0      0        2 
  27  chr27_14156716     ZBoe    G    A        0      0        2 
  27  chr27_14156716     ZGre    G    A        0      0        2 
  27  chr27_14156716     ZHar    G    A        0      0        2 
  27  chr27_14156716   Sample    G    A        0      0        2 
  27  chr27_14162153     AAsi    T    C        0      0        2 
  27  chr27_14162153     AKia    T    C      0.5      1        2 
  27  chr27_14162153     AOna    T    C        1      2        2 
  27  chr27_14162153     ASom    T    C        0      0        2 
  27  chr27_14162153     HCab    T    C        0      0        2 
  27  chr27_14162153     HPrz    T    C        0      0        2 
  27  chr27_14162153     ZBoe    T    C        1      2        2 
  27  chr27_14162153     ZGre    T    C        1      2        2 
  27  chr27_14162153     ZHar    T    C        1      2        2 
  27  chr27_14162153   Sample    T    C        0      0        2 
  27  chr27_14162623     AAsi    C    T        0      0        2 
  27  chr27_14162623     AKia    C    T        0      0        2 
  27  chr27_14162623     AOna    C    T        0      0        2 
  27  chr27_14162623     ASom    C    T        0      0        2 
  27  chr27_14162623     HCab    C    T        0      0        2 
  27  chr27_14162623     HPrz    C    T        0      0        2 
  27  chr27_14162623     ZBoe    C    T        1      2        2 
  27  chr27_14162623     ZGre    C    T        0      0        2 
  27  chr27_14162623     ZHar    C    T        0      0        2 
  27  chr27_14162623   Sample    C    T        0      0        2 
  27  chr27_14165017     AAsi    G    A        0      0        2 
  27  chr27_14165017     AKia    G    A        0      0        2 
  27  chr27_14165017     AOna    G    A        0      0        2 
  27  chr27_14165017     ASom    G    A        0      0        2 
  27  chr27_14165017     HCab    G    A        1      2        2 
  27  chr27_14165017     HPrz    G    A        1      2        2 
  27  chr27_14165017     ZBoe    G    A        0      0        2 
  27  chr27_14165017     ZGre    G    A        0      0        2 
  27  chr27_14165017     ZHar    G    A        0      0        2 
  27  chr27_14165017   Sample    G    A        0      0        2 
  27  chr27_14165658     AAsi    G    A        0      0        2 
  27  chr27_14165658     AKia    G    A        0      0        2 
  27  chr27_14165658     AOna    G    A        0      0        2 
  27  chr27_14165658     ASom    G    A        0      0        2 
  27  chr27_14165658     HCab    G    A        1      2        2 
  27  chr27_14165658     HPrz    G    A        1      2        2 
  27  chr27_14165658     ZBoe    G    A        0      0        2 
  27  chr27_14165658     ZGre    G    A        0      0        2 
  27  chr27_14165658     ZHar    G    A        0      0        2 
  27  chr27_14165658   Sample    G    A        0      0        2 
  27  chr27_14172029     AAsi    G    C        0      0        2 
  27  chr27_14172029     AKia    G    C      0.5      1        2 
  27  chr27_14172029     AOna    G    C        0      0        2 
  27  chr27_14172029     ASom    G    C        0      0        2 
  27  chr27_14172029     HCab    G    C        0      0        2 
  27  chr27_14172029     HPrz    G    C        0      0        2 
  27  chr27_14172029     ZBoe    G    C        0      0        2 
  27  chr27_14172029     ZGre    G    C        0      0        2 
  27  chr27_14172029     ZHar    G    C        0      0        2 
  27  chr27_14172029   Sample    G    C        0      0        2 
  27  chr27_14175161     AAsi    A    C        0      0        2 
  27  chr27_14175161     AKia    A    C      0.5      1        2 
  27  chr27_14175161     AOna    A    C        1      2        2 
  27  chr27_14175161     ASom    A    C        0      0        2 
  27  chr27_14175161     HCab    A    C        0      0        2 
  27  chr27_14175161     HPrz    A    C        0      0        2 
  27  chr27_14175161     ZBoe    A    C        0      0        2 
  27  chr27_14175161     ZGre    A    C        0      0        2 
  27  chr27_14175161     ZHar    A    C        0      0        2 
  27  chr27_14175161   Sample    A    C        0      0        2 
  27  chr27_14178521     AAsi    C    A        0      0        2 
  27  chr27_14178521     AKia    C    A        0      0        2 
  27  chr27_14178521     AOna    C    A        0      0        2 
  27  chr27_14178521     ASom    C    A        0      0        2 
  27  chr27_14178521     HCab    C    A        1      2        2 
  27  chr27_14178521     HPrz    C    A      0.5      1        2 
  27  chr27_14178521     ZBoe    C    A        0      0        2 
  27  chr27_14178521     ZGre    C    A        0      0        2 
  27  chr27_14178521     ZHar    C    A        0      0        2 
  27  chr27_14178521   Sample    C    A        0      0        2 
  27  chr27_14183180     AAsi    T    G        0      0        2 
  27  chr27_14183180     AKia    T    G        0      0        2 
  27  chr27_14183180     AOna    T    G        0      0        2 
  27  chr27_14183180     ASom    T    G        0      0        2 
  27  chr27_14183180     HCab    T    G        1      2        2 
  27  chr27_14183180     HPrz    T    G        1      2        2 
  27  chr27_14183180     ZBoe    T    G        0      0        2 
  27  chr27_14183180     ZGre    T    G        0      0        2 
  27  chr27_14183180     ZHar    T    G        0      0        2 
  27  chr27_14183180   Sample    T    G        0      0        2 
  27  chr27_14194449     AAsi    C    T        0      0        2 
  27  chr27_14194449     AKia    C    T        0      0        2 
  27  chr27_14194449     AOna    C    T        0      0        2 
  27  chr27_14194449     ASom    C    T        0      0        2 
  27  chr27_14194449     HCab    C    T        1      2        2 
  27  chr27_14194449     HPrz    C    T      0.5      1        2 
  27  chr27_14194449     ZBoe    C    T        0      0        2 
  27  chr27_14194449     ZGre    C    T        0      0        2 
  27  chr27_14194449     ZHar    C    T        0      0        2 
  27  chr27_14194449   Sample    C    T        0      0        2 
  27  chr27_14194674     AAsi    C    T        0      0        2 
  27  chr27_14194674     AKia    C    T        0      0        2 
  27  chr27_14194674     AOna    C    T        0      0        2 
  27  chr27_14194674     ASom    C    T        0      0        2 
  27  chr27_14194674     HCab    C    T        1      2        2 
  27  chr27_14194674     HPrz    C    T        1      2        2 
  27  chr27_14194674     ZBoe    C    T        0      0        2 
  27  chr27_14194674     ZGre    C    T        0      0        2 
  27  chr27_14194674     ZHar    C    T        0      0        2 
  27  chr27_14194674   Sample    C    T        0      0        2 
  27  chr27_14208052     AAsi    C    G        0      0        2 
  27  chr27_14208052     AKia    C    G        0      0        2 
  27  chr27_14208052     AOna    C    G        0      0        2 
  27  chr27_14208052     ASom    C    G        0      0        2 
  27  chr27_14208052     HCab    C    G        0      0        2 
  27  chr27_14208052     HPrz    C    G        0      0        2 
  27  chr27_14208052     ZBoe    C    G      0.5      1        2 
  27  chr27_14208052     ZGre    C    G        0      0        2 
  27  chr27_14208052     ZHar    C    G        0      0        2 
  27  chr27_14208052   Sample    C    G        0      0        2 
  27  chr27_14238633     AAsi    G    T        0      0        2 
  27  chr27_14238633     AKia    G    T        0      0        2 
  27  chr27_14238633     AOna    G    T        1      2        2 
  27  chr27_14238633     ASom    G    T        0      0        2 
  27  chr27_14238633     HCab    G    T        0      0        2 
  27  chr27_14238633     HPrz    G    T        0      0        2 
  27  chr27_14238633     ZBoe    G    T        0      0        2 
  27  chr27_14238633     ZGre    G    T        0      0        2 
  27  chr27_14238633     ZHar    G    T        0      0        2 
  27  chr27_14238633   Sample    G    T        0      0        2 
  27  chr27_14251579     AAsi    A    G        0      0        2 
  27  chr27_14251579     AKia    A    G        1      2        2 
  27  chr27_14251579     AOna    A    G      0.5      1        2 
  27  chr27_14251579     ASom    A    G        0      0        2 
  27  chr27_14251579     HCab    A    G        0      0        2 
  27  chr27_14251579     HPrz    A    G        0      0        2 
  27  chr27_14251579     ZBoe    A    G        0      0        2 
  27  chr27_14251579     ZGre    A    G        0      0        2 
  27  chr27_14251579     ZHar    A    G        0      0        2 
  27  chr27_14251579   Sample    A    G        0      0        2 
  27  chr27_14273530     AAsi    A    G        0      0        2 
  27  chr27_14273530     AKia    A    G        0      0        2 
  27  chr27_14273530     AOna    A    G        0      0        2 
  27  chr27_14273530     ASom    A    G        0      0        2 
  27  chr27_14273530     HCab    A    G        1      2        2 
  27  chr27_14273530     HPrz    A    G      0.5      1        2 
  27  chr27_14273530     ZBoe    A    G        0      0        2 
  27  chr27_14273530     ZGre    A    G        0      0        2 
  27  chr27_14273530     ZHar    A    G        0      0        2 
  27  chr27_14273530   Sample    A    G        0      0        2 
  27  chr27_14275284     AAsi    C    A        0      0        2 
  27  chr27_14275284     AKia    C    A        0      0        2 
  27  chr27_14275284     AOna    C    A        0      0        2 
  27  chr27_14275284     ASom    C    A        0      0        2 
  27  chr27_14275284     HCab    C    A        1      2        2 
  27  chr27_14275284     HPrz    C    A        1      2        2 
  27  chr27_14275284     ZBoe    C    A        0      0        2 
  27  chr27_14275284     ZGre    C    A        0      0        2 
  27  chr27_14275284     ZHar    C    A        0      0        2 
  27  chr27_14275284   Sample    C    A        0      0        2 
  27  chr27_14277133     AAsi    T    C        0      0        2 
  27  chr27_14277133     AKia    T    C        0      0        2 
  27  chr27_14277133     AOna    T    C        0      0        2 
  27  chr27_14277133     ASom    T    C        0      0        2 
  27  chr27_14277133     HCab    T    C        0      0        2 
  27  chr27_14277133     HPrz    T    C        0      0        2 
  27  chr27_14277133     ZBoe    T    C        0      0        2 
  27  chr27_14277133     ZGre    T    C        0      0        2 
  27  chr27_14277133     ZHar    T    C        1      2        2 
  27  chr27_14277133   Sample    T    C        0      0        2 
  27  chr27_14282365     AAsi    G    A        0      0        2 
  27  chr27_14282365     AKia    G    A        0      0        2 
  27  chr27_14282365     AOna    G    A        0      0        2 
  27  chr27_14282365     ASom    G    A        0      0        2 
  27  chr27_14282365     HCab    G    A        0      0        2 
  27  chr27_14282365     HPrz    G    A        0      0        2 
  27  chr27_14282365     ZBoe    G    A      0.5      1        2 
  27  chr27_14282365     ZGre    G    A        0      0        2 
  27  chr27_14282365     ZHar    G    A        0      0        2 
  27  chr27_14282365   Sample    G    A        0      0        2 
  27  chr27_14290829     AAsi    A    C        0      0        2 
  27  chr27_14290829     AKia    A    C        0      0        2 
  27  chr27_14290829     AOna    A    C        1      2        2 
  27  chr27_14290829     ASom    A    C        0      0        2 
  27  chr27_14290829     HCab    A    C        0      0        2 
  27  chr27_14290829     HPrz    A    C        0      0        2 
  27  chr27_14290829     ZBoe    A    C        0      0        2 
  27  chr27_14290829     ZGre    A    C        0      0        2 
  27  chr27_14290829     ZHar    A    C        0      0        2 
  27  chr27_14290829   Sample    A    C        0      0        2 
  27  chr27_14293123     AAsi    C    G        0      0        2 
  27  chr27_14293123     AKia    C    G        0      0        2 
  27  chr27_14293123     AOna    C    G        0      0        2 
  27  chr27_14293123     ASom    C    G        0      0        2 
  27  chr27_14293123     HCab    C    G        0      0        2 
  27  chr27_14293123     HPrz    C    G        0      0        2 
  27  chr27_14293123     ZBoe    C    G      0.5      1        2 
  27  chr27_14293123     ZGre    C    G        0      0        2 
  27  chr27_14293123     ZHar    C    G        0      0        2 
  27  chr27_14293123   Sample    C    G        0      0        2 
  27  chr27_14297424     AAsi    G    A        0      0        2 
  27  chr27_14297424     AKia    G    A        0      0        2 
  27  chr27_14297424     AOna    G    A        0      0        2 
  27  chr27_14297424     ASom    G    A        0      0        2 
  27  chr27_14297424     HCab    G    A        0      0        2 
  27  chr27_14297424     HPrz    G    A        0      0        2 
  27  chr27_14297424     ZBoe    G    A        1      2        2 
  27  chr27_14297424     ZGre    G    A        0      0        2 
  27  chr27_14297424     ZHar    G    A        0      0        2 
  27  chr27_14297424   Sample    G    A        0      0        2 
  27  chr27_14298205     AAsi    A    G        0      0        2 
  27  chr27_14298205     AKia    A    G        0      0        2 
  27  chr27_14298205     AOna    A    G        0      0        2 
  27  chr27_14298205     ASom    A    G        0      0        2 
  27  chr27_14298205     HCab    A    G        0      0        2 
  27  chr27_14298205     HPrz    A    G        0      0        2 
  27  chr27_14298205     ZBoe    A    G      0.5      1        2 
  27  chr27_14298205     ZGre    A    G        0      0        2 
  27  chr27_14298205     ZHar    A    G        0      0        2 
  27  chr27_14298205   Sample    A    G        0      0        2 
  27  chr27_14302930     AAsi    A    T        0      0        2 
  27  chr27_14302930     AKia    A    T        0      0        2 
  27  chr27_14302930     AOna    A    T        0      0        2 
  27  chr27_14302930     ASom    A    T        0      0        2 
  27  chr27_14302930     HCab    A    T        0      0        2 
  27  chr27_14302930     HPrz    A    T        0      0        2 
  27  chr27_14302930     ZBoe    A    T        1      2        2 
  27  chr27_14302930     ZGre    A    T        0      0        2 
  27  chr27_14302930     ZHar    A    T        0      0        2 
  27  chr27_14302930   Sample    A    T        0      0        2 
  27  chr27_14313633     AAsi    C    T        0      0        2 
  27  chr27_14313633     AKia    C    T        0      0        2 
  27  chr27_14313633     AOna    C    T        0      0        2 
  27  chr27_14313633     ASom    C    T        0      0        2 
  27  chr27_14313633     HCab    C    T        1      2        2 
  27  chr27_14313633     HPrz    C    T        1      2        2 
  27  chr27_14313633     ZBoe    C    T        0      0        2 
  27  chr27_14313633     ZGre    C    T        0      0        2 
  27  chr27_14313633     ZHar    C    T        0      0        2 
  27  chr27_14313633   Sample    C    T        0      0        2 
  27  chr27_14320013     AAsi    A    C        0      0        2 
  27  chr27_14320013     AKia    A    C        0      0        2 
  27  chr27_14320013     AOna    A    C        0      0        2 
  27  chr27_14320013     ASom    A    C        0      0        2 
  27  chr27_14320013     HCab    A    C        0      0        2 
  27  chr27_14320013     HPrz    A    C        0      0        2 
  27  chr27_14320013     ZBoe    A    C        0      0        2 
  27  chr27_14320013     ZGre    A    C        0      0        2 
  27  chr27_14320013     ZHar    A    C      0.5      1        2 
  27  chr27_14320013   Sample    A    C        0      0        2 
  27  chr27_14322372     AAsi    A    C        0      0        2 
  27  chr27_14322372     AKia    A    C        0      0        2 
  27  chr27_14322372     AOna    A    C        0      0        2 
  27  chr27_14322372     ASom    A    C        0      0        2 
  27  chr27_14322372     HCab    A    C        1      2        2 
  27  chr27_14322372     HPrz    A    C        1      2        2 
  27  chr27_14322372     ZBoe    A    C        0      0        2 
  27  chr27_14322372     ZGre    A    C        0      0        2 
  27  chr27_14322372     ZHar    A    C        0      0        2 
  27  chr27_14322372   Sample    A    C        0      0        2 
  27  chr27_14323334     AAsi    C    T        0      0        2 
  27  chr27_14323334     AKia    C    T        0      0        2 
  27  chr27_14323334     AOna    C    T        0      0        2 
  27  chr27_14323334     ASom    C    T        0      0        2 
  27  chr27_14323334     HCab    C    T        0      0        2 
  27  chr27_14323334     HPrz    C    T      0.5      1        2 
  27  chr27_14323334     ZBoe    C    T        0      0        2 
  27  chr27_14323334     ZGre    C    T        0      0        2 
  27  chr27_14323334     ZHar    C    T        0      0        2 
  27  chr27_14323334   Sample    C    T        0      0        2 
  27  chr27_14324308     AAsi    A    T        0      0        2 
  27  chr27_14324308     AKia    A    T        0      0        2 
  27  chr27_14324308     AOna    A    T        0      0        2 
  27  chr27_14324308     ASom    A    T        0      0        2 
  27  chr27_14324308     HCab    A    T        0      0        2 
  27  chr27_14324308     HPrz    A    T        0      0        2 
  27  chr27_14324308     ZBoe    A    T        0      0        2 
  27  chr27_14324308     ZGre    A    T        0      0        2 
  27  chr27_14324308     ZHar    A    T        1      2        2 
  27  chr27_14324308   Sample    A    T        0      0        2 
  27  chr27_14326209     AAsi    G    T        1      2        2 
  27  chr27_14326209     AKia    G    T        0      0        2 
  27  chr27_14326209     AOna    G    T        0      0        2 
  27  chr27_14326209     ASom    G    T        0      0        2 
  27  chr27_14326209     HCab    G    T        0      0        2 
  27  chr27_14326209     HPrz    G    T        0      0        2 
  27  chr27_14326209     ZBoe    G    T        0      0        2 
  27  chr27_14326209     ZGre    G    T        0      0        2 
  27  chr27_14326209     ZHar    G    T        0      0        2 
  27  chr27_14326209   Sample    G    T        1      2        2 
  27  chr27_14328059     AAsi    C    A        0      0        2 
  27  chr27_14328059     AKia    C    A        0      0        2 
  27  chr27_14328059     AOna    C    A        0      0        2 
  27  chr27_14328059     ASom    C    A        0      0        2 
  27  chr27_14328059     HCab    C    A        1      2        2 
  27  chr27_14328059     HPrz    C    A        1      2        2 
  27  chr27_14328059     ZBoe    C    A        0      0        2 
  27  chr27_14328059     ZGre    C    A        0      0        2 
  27  chr27_14328059     ZHar    C    A        0      0        2 
  27  chr27_14328059   Sample    C    A        0      0        2 
  27  chr27_14329052     AAsi    C    T        0      0        2 
  27  chr27_14329052     AKia    C    T        0      0        2 
  27  chr27_14329052     AOna    C    T        0      0        2 
  27  chr27_14329052     ASom    C    T        0      0        2 
  27  chr27_14329052     HCab    C    T        0      0        2 
  27  chr27_14329052     HPrz    C    T        0      0        2 
  27  chr27_14329052     ZBoe    C    T        1      2        2 
  27  chr27_14329052     ZGre    C    T        0      0        2 
  27  chr27_14329052     ZHar    C    T        0      0        2 
  27  chr27_14329052   Sample    C    T        0      0        2 
  27  chr27_14330873     AAsi    A    G        0      0        2 
  27  chr27_14330873     AKia    A    G        0      0        2 
  27  chr27_14330873     AOna    A    G        0      0        2 
  27  chr27_14330873     ASom    A    G        0      0        2 
  27  chr27_14330873     HCab    A    G        1      2        2 
  27  chr27_14330873     HPrz    A    G        1      2        2 
  27  chr27_14330873     ZBoe    A    G        0      0        2 
  27  chr27_14330873     ZGre    A    G        0      0        2 
  27  chr27_14330873     ZHar    A    G        0      0        2 
  27  chr27_14330873   Sample    A    G        0      0        2 
  27  chr27_14337175     AAsi    T    C        0      0        2 
  27  chr27_14337175     AKia    T    C        0      0        2 
  27  chr27_14337175     AOna    T    C        0      0        2 
  27  chr27_14337175     ASom    T    C        0      0        2 
  27  chr27_14337175     HCab    T    C        1      2        2 
  27  chr27_14337175     HPrz    T    C        1      2        2 
  27  chr27_14337175     ZBoe    T    C        0      0        2 
  27  chr27_14337175     ZGre    T    C        0      0        2 
  27  chr27_14337175     ZHar    T    C        0      0        2 
  27  chr27_14337175   Sample    T    C        0      0        2 
  27  chr27_14348138     AAsi    C    T        0      0        2 
  27  chr27_14348138     AKia    C    T        0      0        2 
  27  chr27_14348138     AOna    C    T        0      0        2 
  27  chr27_14348138     ASom    C    T        0      0        2 
  27  chr27_14348138     HCab    C    T        0      0        2 
  27  chr27_14348138     HPrz    C    T        1      2        2 
  27  chr27_14348138     ZBoe    C    T        0      0        2 
  27  chr27_14348138     ZGre    C    T        0      0        2 
  27  chr27_14348138     ZHar    C    T        0      0        2 
  27  chr27_14348138   Sample    C    T        0      0        2 
  27  chr27_14350187     AAsi    C    T        0      0        2 
  27  chr27_14350187     AKia    C    T        0      0        2 
  27  chr27_14350187     AOna    C    T        0      0        2 
  27  chr27_14350187     ASom    C    T        0      0        2 
  27  chr27_14350187     HCab    C    T        0      0        2 
  27  chr27_14350187     HPrz    C    T        0      0        2 
  27  chr27_14350187     ZBoe    C    T        0      0        2 
  27  chr27_14350187     ZGre    C    T        1      2        2 
  27  chr27_14350187     ZHar    C    T        0      0        2 
  27  chr27_14350187   Sample    C    T        0      0        2 
  27  chr27_14351206     AAsi    G    A        0      0        2 
  27  chr27_14351206     AKia    G    A        0      0        2 
  27  chr27_14351206     AOna    G    A        0      0        2 
  27  chr27_14351206     ASom    G    A        0      0        2 
  27  chr27_14351206     HCab    G    A        1      2        2 
  27  chr27_14351206     HPrz    G    A        1      2        2 
  27  chr27_14351206     ZBoe    G    A        0      0        2 
  27  chr27_14351206     ZGre    G    A        0      0        2 
  27  chr27_14351206     ZHar    G    A        0      0        2 
  27  chr27_14351206   Sample    G    A        0      0        2 
  27  chr27_14356267     AAsi    C    T        0      0        2 
  27  chr27_14356267     AKia    C    T        0      0        2 
  27  chr27_14356267     AOna    C    T        0      0        2 
  27  chr27_14356267     ASom    C    T        0      0        2 
  27  chr27_14356267     HCab    C    T        1      2        2 
  27  chr27_14356267     HPrz    C    T        1      2        2 
  27  chr27_14356267     ZBoe    C    T        0      0        2 
  27  chr27_14356267     ZGre    C    T        0      0        2 
  27  chr27_14356267     ZHar    C    T        0      0        2 
  27  chr27_14356267   Sample    C    T        0      0        2 
  27  chr27_14359924     AAsi    A    C        0      0        2 
  27  chr27_14359924     AKia    A    C        0      0        2 
  27  chr27_14359924     AOna    A    C        0      0        2 
  27  chr27_14359924     ASom    A    C        0      0        2 
  27  chr27_14359924     HCab    A    C        1      2        2 
  27  chr27_14359924     HPrz    A    C        1      2        2 
  27  chr27_14359924     ZBoe    A    C        0      0        2 
  27  chr27_14359924     ZGre    A    C        0      0        2 
  27  chr27_14359924     ZHar    A    C        0      0        2 
  27  chr27_14359924   Sample    A    C        0      0        2 
  27  chr27_14360025     AAsi    T    G        0      0        2 
  27  chr27_14360025     AKia    T    G        1      2        2 
  27  chr27_14360025     AOna    T    G        1      2        2 
  27  chr27_14360025     ASom    T    G        0      0        2 
  27  chr27_14360025     HCab    T    G        0      0        2 
  27  chr27_14360025     HPrz    T    G        0      0        2 
  27  chr27_14360025     ZBoe    T    G        0      0        2 
  27  chr27_14360025     ZGre    T    G        0      0        2 
  27  chr27_14360025     ZHar    T    G        0      0        2 
  27  chr27_14360025   Sample    T    G        0      0        2 
  27  chr27_14369682     AAsi    C    T        0      0        2 
  27  chr27_14369682     AKia    C    T        0      0        2 
  27  chr27_14369682     AOna    C    T        0      0        2 
  27  chr27_14369682     ASom    C    T        0      0        2 
  27  chr27_14369682     HCab    C    T        1      2        2 
  27  chr27_14369682     HPrz    C    T        1      2        2 
  27  chr27_14369682     ZBoe    C    T        0      0        2 
  27  chr27_14369682     ZGre    C    T        0      0        2 
  27  chr27_14369682     ZHar    C    T        0      0        2 
  27  chr27_14369682   Sample    C    T        0      0        2 
  27  chr27_14371191     AAsi    T    C        0      0        2 
  27  chr27_14371191     AKia    T    C        0      0        2 
  27  chr27_14371191     AOna    T    C        0      0        2 
  27  chr27_14371191     ASom    T    C        0      0        2 
  27  chr27_14371191     HCab    T    C        0      0        2 
  27  chr27_14371191     HPrz    T    C        0      0        2 
  27  chr27_14371191     ZBoe    T    C      0.5      1        2 
  27  chr27_14371191     ZGre    T    C        0      0        2 
  27  chr27_14371191     ZHar    T    C        0      0        2 
  27  chr27_14371191   Sample    T    C        0      0        2 
  27  chr27_14372319     AAsi    A    C        0      0        2 
  27  chr27_14372319     AKia    A    C        1      2        2 
  27  chr27_14372319     AOna    A    C        1      2        2 
  27  chr27_14372319     ASom    A    C        0      0        2 
  27  chr27_14372319     HCab    A    C        0      0        2 
  27  chr27_14372319     HPrz    A    C        0      0        2 
  27  chr27_14372319     ZBoe    A    C        0      0        2 
  27  chr27_14372319     ZGre    A    C        0      0        2 
  27  chr27_14372319     ZHar    A    C        0      0        2 
  27  chr27_14372319   Sample    A    C        0      0        2 
  27  chr27_14379770     AAsi    G    A        1      2        2 
  27  chr27_14379770     AKia    G    A        0      0        2 
  27  chr27_14379770     AOna    G    A        0      0        2 
  27  chr27_14379770     ASom    G    A        1      2        2 
  27  chr27_14379770     HCab    G    A        0      0        2 
  27  chr27_14379770     HPrz    G    A        0      0        2 
  27  chr27_14379770     ZBoe    G    A        0      0        2 
  27  chr27_14379770     ZGre    G    A        0      0        2 
  27  chr27_14379770     ZHar    G    A        0      0        2 
  27  chr27_14379770   Sample    G    A        1      2        2 
  27  chr27_14379822     AAsi    G    T        0      0        2 
  27  chr27_14379822     AKia    G    T        0      0        2 
  27  chr27_14379822     AOna    G    T        0      0        2 
  27  chr27_14379822     ASom    G    T        0      0        2 
  27  chr27_14379822     HCab    G    T        0      0        2 
  27  chr27_14379822     HPrz    G    T        0      0        2 
  27  chr27_14379822     ZBoe    G    T        0      0        2 
  27  chr27_14379822     ZGre    G    T        0      0        2 
  27  chr27_14379822     ZHar    G    T      0.5      1        2 
  27  chr27_14379822   Sample    G    T        0      0        2 
  27  chr27_14390891     AAsi    A    G        0      0        2 
  27  chr27_14390891     AKia    A    G        1      2        2 
  27  chr27_14390891     AOna    A    G      0.5      1        2 
  27  chr27_14390891     ASom    A    G        0      0        2 
  27  chr27_14390891     HCab    A    G        0      0        2 
  27  chr27_14390891     HPrz    A    G        0      0        2 
  27  chr27_14390891     ZBoe    A    G        0      0        2 
  27  chr27_14390891     ZGre    A    G        0      0        2 
  27  chr27_14390891     ZHar    A    G        0      0        2 
  27  chr27_14390891   Sample    A    G        0      0        2 
  27  chr27_14393117     AAsi    G    A        1      2        2 
  27  chr27_14393117     AKia    G    A        0      0        2 
  27  chr27_14393117     AOna    G    A        0      0        2 
  27  chr27_14393117     ASom    G    A        1      2        2 
  27  chr27_14393117     HCab    G    A        0      0        2 
  27  chr27_14393117     HPrz    G    A        0      0        2 
  27  chr27_14393117     ZBoe    G    A        0      0        2 
  27  chr27_14393117     ZGre    G    A        0      0        2 
  27  chr27_14393117     ZHar    G    A        0      0        2 
  27  chr27_14393117   Sample    G    A        1      2        2 
  27  chr27_14411558     AAsi    G    A        0      0        2 
  27  chr27_14411558     AKia    G    A        0      0        2 
  27  chr27_14411558     AOna    G    A        0      0        2 
  27  chr27_14411558     ASom    G    A        0      0        2 
  27  chr27_14411558     HCab    G    A        0      0        2 
  27  chr27_14411558     HPrz    G    A        0      0        2 
  27  chr27_14411558     ZBoe    G    A      0.5      1        2 
  27  chr27_14411558     ZGre    G    A        0      0        2 
  27  chr27_14411558     ZHar    G    A        0      0        2 
  27  chr27_14411558   Sample    G    A        0      0        2 
  27  chr27_14413612     AAsi    G    A      0.5      1        2 
  27  chr27_14413612     AKia    G    A        0      0        2 
  27  chr27_14413612     AOna    G    A        0      0        2 
  27  chr27_14413612     ASom    G    A        0      0        2 
  27  chr27_14413612     HCab    G    A        0      0        2 
  27  chr27_14413612     HPrz    G    A        0      0        2 
  27  chr27_14413612     ZBoe    G    A        0      0        2 
  27  chr27_14413612     ZGre    G    A        0      0        2 
  27  chr27_14413612     ZHar    G    A        0      0        2 
  27  chr27_14413612   Sample    G    A        0      0        2 
  27  chr27_14416672     AAsi    A    G        0      0        2 
  27  chr27_14416672     AKia    A    G      0.5      1        2 
  27  chr27_14416672     AOna    A    G        0      0        2 
  27  chr27_14416672     ASom    A    G        0      0        2 
  27  chr27_14416672     HCab    A    G        0      0        2 
  27  chr27_14416672     HPrz    A    G        0      0        2 
  27  chr27_14416672     ZBoe    A    G        0      0        2 
  27  chr27_14416672     ZGre    A    G        0      0        2 
  27  chr27_14416672     ZHar    A    G        0      0        2 
  27  chr27_14416672   Sample    A    G        0      0        2 
  27  chr27_14418327     AAsi    C    T        0      0        2 
  27  chr27_14418327     AKia    C    T        0      0        2 
  27  chr27_14418327     AOna    C    T        0      0        2 
  27  chr27_14418327     ASom    C    T        0      0        2 
  27  chr27_14418327     HCab    C    T        0      0        2 
  27  chr27_14418327     HPrz    C    T        0      0        2 
  27  chr27_14418327     ZBoe    C    T        0      0        2 
  27  chr27_14418327     ZGre    C    T        0      0        2 
  27  chr27_14418327     ZHar    C    T      0.5      1        2 
  27  chr27_14418327   Sample    C    T        0      0        2 
  27  chr27_14419786     AAsi    C    T        1      2        2 
  27  chr27_14419786     AKia    C    T        0      0        2 
  27  chr27_14419786     AOna    C    T        0      0        2 
  27  chr27_14419786     ASom    C    T        0      0        2 
  27  chr27_14419786     HCab    C    T        0      0        2 
  27  chr27_14419786     HPrz    C    T        0      0        2 
  27  chr27_14419786     ZBoe    C    T        0      0        2 
  27  chr27_14419786     ZGre    C    T        0      0        2 
  27  chr27_14419786     ZHar    C    T        0      0        2 
  27  chr27_14419786   Sample    C    T        1      2        2 
  27  chr27_14424837     AAsi    A    C        0      0        2 
  27  chr27_14424837     AKia    A    C        0      0        2 
  27  chr27_14424837     AOna    A    C        0      0        2 
  27  chr27_14424837     ASom    A    C        0      0        2 
  27  chr27_14424837     HCab    A    C        0      0        2 
  27  chr27_14424837     HPrz    A    C      0.5      1        2 
  27  chr27_14424837     ZBoe    A    C        0      0        2 
  27  chr27_14424837     ZGre    A    C        0      0        2 
  27  chr27_14424837     ZHar    A    C        0      0        2 
  27  chr27_14424837   Sample    A    C        0      0        2 
  27  chr27_14426622     AAsi    C    T      0.5      1        2 
  27  chr27_14426622     AKia    C    T        0      0        2 
  27  chr27_14426622     AOna    C    T        0      0        2 
  27  chr27_14426622     ASom    C    T        0      0        2 
  27  chr27_14426622     HCab    C    T        0      0        2 
  27  chr27_14426622     HPrz    C    T        0      0        2 
  27  chr27_14426622     ZBoe    C    T        0      0        2 
  27  chr27_14426622     ZGre    C    T        0      0        2 
  27  chr27_14426622     ZHar    C    T        0      0        2 
  27  chr27_14426622   Sample    C    T        0      0        2 
  27  chr27_14427057     AAsi    C    T        0      0        2 
  27  chr27_14427057     AKia    C    T        0      0        2 
  27  chr27_14427057     AOna    C    T        0      0        2 
  27  chr27_14427057     ASom    C    T        0      0        2 
  27  chr27_14427057     HCab    C    T        1      2        2 
  27  chr27_14427057     HPrz    C    T        1      2        2 
  27  chr27_14427057     ZBoe    C    T        0      0        2 
  27  chr27_14427057     ZGre    C    T        0      0        2 
  27  chr27_14427057     ZHar    C    T        0      0        2 
  27  chr27_14427057   Sample    C    T        0      0        2 
  27  chr27_14429905     AAsi    C    G      0.5      1        2 
  27  chr27_14429905     AKia    C    G        0      0        2 
  27  chr27_14429905     AOna    C    G        0      0        2 
  27  chr27_14429905     ASom    C    G        0      0        2 
  27  chr27_14429905     HCab    C    G        0      0        2 
  27  chr27_14429905     HPrz    C    G        0      0        2 
  27  chr27_14429905     ZBoe    C    G        0      0        2 
  27  chr27_14429905     ZGre    C    G        0      0        2 
  27  chr27_14429905     ZHar    C    G        0      0        2 
  27  chr27_14429905   Sample    C    G        1      2        2 
  27  chr27_14431312     AAsi    T    C        0      0        2 
  27  chr27_14431312     AKia    T    C        0      0        2 
  27  chr27_14431312     AOna    T    C        0      0        2 
  27  chr27_14431312     ASom    T    C        0      0        2 
  27  chr27_14431312     HCab    T    C        0      0        2 
  27  chr27_14431312     HPrz    T    C        0      0        2 
  27  chr27_14431312     ZBoe    T    C        0      0        2 
  27  chr27_14431312     ZGre    T    C        1      2        2 
  27  chr27_14431312     ZHar    T    C        0      0        2 
  27  chr27_14431312   Sample    T    C        0      0        2 
  27  chr27_14433848     AAsi    T    C        0      0        2 
  27  chr27_14433848     AKia    T    C        0      0        2 
  27  chr27_14433848     AOna    T    C      0.5      1        2 
  27  chr27_14433848     ASom    T    C        0      0        2 
  27  chr27_14433848     HCab    T    C        0      0        2 
  27  chr27_14433848     HPrz    T    C        0      0        2 
  27  chr27_14433848     ZBoe    T    C        0      0        2 
  27  chr27_14433848     ZGre    T    C        0      0        2 
  27  chr27_14433848     ZHar    T    C        0      0        2 
  27  chr27_14433848   Sample    T    C        0      0        2 
  27  chr27_14433920     AAsi    G    C        0      0        2 
  27  chr27_14433920     AKia    G    C        0      0        2 
  27  chr27_14433920     AOna    G    C        0      0        2 
  27  chr27_14433920     ASom    G    C        0      0        2 
  27  chr27_14433920     HCab    G    C      0.5      1        2 
  27  chr27_14433920     HPrz    G    C        0      0        2 
  27  chr27_14433920     ZBoe    G    C        0      0        2 
  27  chr27_14433920     ZGre    G    C        0      0        2 
  27  chr27_14433920     ZHar    G    C        0      0        2 
  27  chr27_14433920   Sample    G    C        0      0        2 
  27  chr27_14436602     AAsi    C    G        0      0        2 
  27  chr27_14436602     AKia    C    G        0      0        2 
  27  chr27_14436602     AOna    C    G        0      0        2 
  27  chr27_14436602     ASom    C    G        0      0        2 
  27  chr27_14436602     HCab    C    G        0      0        2 
  27  chr27_14436602     HPrz    C    G        0      0        2 
  27  chr27_14436602     ZBoe    C    G        0      0        2 
  27  chr27_14436602     ZGre    C    G        1      2        2 
  27  chr27_14436602     ZHar    C    G        1      2        2 
  27  chr27_14436602   Sample    C    G        0      0        2 
  27  chr27_14436791     AAsi    T    G        0      0        2 
  27  chr27_14436791     AKia    T    G        0      0        2 
  27  chr27_14436791     AOna    T    G      0.5      1        2 
  27  chr27_14436791     ASom    T    G        0      0        2 
  27  chr27_14436791     HCab    T    G        0      0        2 
  27  chr27_14436791     HPrz    T    G        0      0        2 
  27  chr27_14436791     ZBoe    T    G        0      0        2 
  27  chr27_14436791     ZGre    T    G        0      0        2 
  27  chr27_14436791     ZHar    T    G        0      0        2 
  27  chr27_14436791   Sample    T    G        0      0        2 
  27  chr27_14438066     AAsi    A    G        0      0        2 
  27  chr27_14438066     AKia    A    G        0      0        2 
  27  chr27_14438066     AOna    A    G        0      0        2 
  27  chr27_14438066     ASom    A    G        0      0        2 
  27  chr27_14438066     HCab    A    G        0      0        2 
  27  chr27_14438066     HPrz    A    G        0      0        2 
  27  chr27_14438066     ZBoe    A    G        0      0        2 
  27  chr27_14438066     ZGre    A    G        0      0        2 
  27  chr27_14438066     ZHar    A    G        1      2        2 
  27  chr27_14438066   Sample    A    G        0      0        2 
  27  chr27_14444396     AAsi    T    C        0      0        2 
  27  chr27_14444396     AKia    T    C        0      0        2 
  27  chr27_14444396     AOna    T    C        0      0        2 
  27  chr27_14444396     ASom    T    C        0      0        2 
  27  chr27_14444396     HCab    T    C        1      2        2 
  27  chr27_14444396     HPrz    T    C        1      2        2 
  27  chr27_14444396     ZBoe    T    C        0      0        2 
  27  chr27_14444396     ZGre    T    C        0      0        2 
  27  chr27_14444396     ZHar    T    C        0      0        2 
  27  chr27_14444396   Sample    T    C        0      0        2 
  27  chr27_14444992     AAsi    T    C        0      0        2 
  27  chr27_14444992     AKia    T    C        0      0        2 
  27  chr27_14444992     AOna    T    C        0      0        2 
  27  chr27_14444992     ASom    T    C        0      0        2 
  27  chr27_14444992     HCab    T    C        0      0        2 
  27  chr27_14444992     HPrz    T    C        0      0        2 
  27  chr27_14444992     ZBoe    T    C      0.5      1        2 
  27  chr27_14444992     ZGre    T    C        0      0        2 
  27  chr27_14444992     ZHar    T    C        0      0        2 
  27  chr27_14444992   Sample    T    C        0      0        2 
  27  chr27_14464922     AAsi    T    G        0      0        2 
  27  chr27_14464922     AKia    T    G        1      2        2 
  27  chr27_14464922     AOna    T    G        1      2        2 
  27  chr27_14464922     ASom    T    G        0      0        2 
  27  chr27_14464922     HCab    T    G        0      0        2 
  27  chr27_14464922     HPrz    T    G        0      0        2 
  27  chr27_14464922     ZBoe    T    G        1      2        2 
  27  chr27_14464922     ZGre    T    G        0      0        2 
  27  chr27_14464922     ZHar    T    G        0      0        2 
  27  chr27_14464922   Sample    T    G        0      0        2 
  27  chr27_14466827     AAsi    A    G        0      0        2 
  27  chr27_14466827     AKia    A    G        1      2        2 
  27  chr27_14466827     AOna    A    G      0.5      1        2 
  27  chr27_14466827     ASom    A    G        0      0        2 
  27  chr27_14466827     HCab    A    G        0      0        2 
  27  chr27_14466827     HPrz    A    G        0      0        2 
  27  chr27_14466827     ZBoe    A    G        0      0        2 
  27  chr27_14466827     ZGre    A    G        0      0        2 
  27  chr27_14466827     ZHar    A    G        0      0        2 
  27  chr27_14466827   Sample    A    G        0      0        2 
  27  chr27_14474032     AAsi    T    C        0      0        2 
  27  chr27_14474032     AKia    T    C        0      0        2 
  27  chr27_14474032     AOna    T    C        0      0        2 
  27  chr27_14474032     ASom    T    C        0      0        2 
  27  chr27_14474032     HCab    T    C        0      0        2 
  27  chr27_14474032     HPrz    T    C      0.5      1        2 
  27  chr27_14474032     ZBoe    T    C        0      0        2 
  27  chr27_14474032     ZGre    T    C        0      0        2 
  27  chr27_14474032     ZHar    T    C        0      0        2 
  27  chr27_14474032   Sample    T    C        0      0        2 
  27  chr27_14476165     AAsi    G    T        0      0        2 
  27  chr27_14476165     AKia    G    T        1      2        2 
  27  chr27_14476165     AOna    G    T        0      0        2 
  27  chr27_14476165     ASom    G    T        0      0        2 
  27  chr27_14476165     HCab    G    T        0      0        2 
  27  chr27_14476165     HPrz    G    T        0      0        2 
  27  chr27_14476165     ZBoe    G    T        0      0        2 
  27  chr27_14476165     ZGre    G    T        0      0        2 
  27  chr27_14476165     ZHar    G    T        0      0        2 
  27  chr27_14476165   Sample    G    T        0      0        2 
  27  chr27_14476480     AAsi    T    G        0      0        2 
  27  chr27_14476480     AKia    T    G        0      0        2 
  27  chr27_14476480     AOna    T    G        0      0        2 
  27  chr27_14476480     ASom    T    G        0      0        2 
  27  chr27_14476480     HCab    T    G        0      0        2 
  27  chr27_14476480     HPrz    T    G        1      2        2 
  27  chr27_14476480     ZBoe    T    G        0      0        2 
  27  chr27_14476480     ZGre    T    G        0      0        2 
  27  chr27_14476480     ZHar    T    G        0      0        2 
  27  chr27_14476480   Sample    T    G        0      0        2 
  27  chr27_14483817     AAsi    T    G        0      0        2 
  27  chr27_14483817     AKia    T    G        0      0        2 
  27  chr27_14483817     AOna    T    G        0      0        2 
  27  chr27_14483817     ASom    T    G        0      0        2 
  27  chr27_14483817     HCab    T    G        0      0        2 
  27  chr27_14483817     HPrz    T    G        0      0        2 
  27  chr27_14483817     ZBoe    T    G        0      0        2 
  27  chr27_14483817     ZGre    T    G        1      2        2 
  27  chr27_14483817     ZHar    T    G        0      0        2 
  27  chr27_14483817   Sample    T    G        0      0        2 
  27  chr27_14483903     AAsi    C    T        0      0        2 
  27  chr27_14483903     AKia    C    T        0      0        2 
  27  chr27_14483903     AOna    C    T        0      0        2 
  27  chr27_14483903     ASom    C    T        0      0        2 
  27  chr27_14483903     HCab    C    T      0.5      1        2 
  27  chr27_14483903     HPrz    C    T        0      0        2 
  27  chr27_14483903     ZBoe    C    T        0      0        2 
  27  chr27_14483903     ZGre    C    T        0      0        2 
  27  chr27_14483903     ZHar    C    T        0      0        2 
  27  chr27_14483903   Sample    C    T        0      0        2 
  27  chr27_14494030     AAsi    T    C        0      0        2 
  27  chr27_14494030     AKia    T    C        0      0        2 
  27  chr27_14494030     AOna    T    C        0      0        2 
  27  chr27_14494030     ASom    T    C        0      0        2 
  27  chr27_14494030     HCab    T    C        1      2        2 
  27  chr27_14494030     HPrz    T    C        1      2        2 
  27  chr27_14494030     ZBoe    T    C        0      0        2 
  27  chr27_14494030     ZGre    T    C        0      0        2 
  27  chr27_14494030     ZHar    T    C        0      0        2 
  27  chr27_14494030   Sample    T    C        0      0        2 
  27  chr27_14494825     AAsi    G    A        0      0        2 
  27  chr27_14494825     AKia    G    A        0      0        2 
  27  chr27_14494825     AOna    G    A        0      0        2 
  27  chr27_14494825     ASom    G    A        0      0        2 
  27  chr27_14494825     HCab    G    A        1      2        2 
  27  chr27_14494825     HPrz    G    A        1      2        2 
  27  chr27_14494825     ZBoe    G    A        0      0        2 
  27  chr27_14494825     ZGre    G    A        0      0        2 
  27  chr27_14494825     ZHar    G    A        0      0        2 
  27  chr27_14494825   Sample    G    A        0      0        2 
  27  chr27_14495035     AAsi    C    A        0      0        2 
  27  chr27_14495035     AKia    C    A        0      0        2 
  27  chr27_14495035     AOna    C    A        0      0        2 
  27  chr27_14495035     ASom    C    A        0      0        2 
  27  chr27_14495035     HCab    C    A        0      0        2 
  27  chr27_14495035     HPrz    C    A        0      0        2 
  27  chr27_14495035     ZBoe    C    A        0      0        2 
  27  chr27_14495035     ZGre    C    A        0      0        2 
  27  chr27_14495035     ZHar    C    A      0.5      1        2 
  27  chr27_14495035   Sample    C    A        0      0        2 
  27  chr27_14501187     AAsi    C    A        0      0        2 
  27  chr27_14501187     AKia    C    A        1      2        2 
  27  chr27_14501187     AOna    C    A        0      0        2 
  27  chr27_14501187     ASom    C    A        0      0        2 
  27  chr27_14501187     HCab    C    A        1      2        2 
  27  chr27_14501187     HPrz    C    A        1      2        2 
  27  chr27_14501187     ZBoe    C    A        0      0        2 
  27  chr27_14501187     ZGre    C    A        0      0        2 
  27  chr27_14501187     ZHar    C    A        0      0        2 
  27  chr27_14501187   Sample    C    A        0      0        2 
  27  chr27_14503825     AAsi    A    C      0.5      1        2 
  27  chr27_14503825     AKia    A    C        0      0        2 
  27  chr27_14503825     AOna    A    C        0      0        2 
  27  chr27_14503825     ASom    A    C        0      0        2 
  27  chr27_14503825     HCab    A    C        0      0        2 
  27  chr27_14503825     HPrz    A    C        0      0        2 
  27  chr27_14503825     ZBoe    A    C        0      0        2 
  27  chr27_14503825     ZGre    A    C        0      0        2 
  27  chr27_14503825     ZHar    A    C        0      0        2 
  27  chr27_14503825   Sample    A    C        0      0        2 
  27  chr27_14505596     AAsi    C    T        0      0        2 
  27  chr27_14505596     AKia    C    T        0      0        2 
  27  chr27_14505596     AOna    C    T        0      0        2 
  27  chr27_14505596     ASom    C    T        0      0        2 
  27  chr27_14505596     HCab    C    T        1      2        2 
  27  chr27_14505596     HPrz    C    T        1      2        2 
  27  chr27_14505596     ZBoe    C    T        0      0        2 
  27  chr27_14505596     ZGre    C    T        0      0        2 
  27  chr27_14505596     ZHar    C    T        0      0        2 
  27  chr27_14505596   Sample    C    T        0      0        2 
  27  chr27_14509826     AAsi    T    C        0      0        2 
  27  chr27_14509826     AKia    T    C        0      0        2 
  27  chr27_14509826     AOna    T    C        0      0        2 
  27  chr27_14509826     ASom    T    C        0      0        2 
  27  chr27_14509826     HCab    T    C      0.5      1        2 
  27  chr27_14509826     HPrz    T    C        1      2        2 
  27  chr27_14509826     ZBoe    T    C        0      0        2 
  27  chr27_14509826     ZGre    T    C        0      0        2 
  27  chr27_14509826     ZHar    T    C        0      0        2 
  27  chr27_14509826   Sample    T    C        0      0        2 
  27  chr27_14512355     AAsi    A    G      0.5      1        2 
  27  chr27_14512355     AKia    A    G        0      0        2 
  27  chr27_14512355     AOna    A    G        0      0        2 
  27  chr27_14512355     ASom    A    G        0      0        2 
  27  chr27_14512355     HCab    A    G        0      0        2 
  27  chr27_14512355     HPrz    A    G        0      0        2 
  27  chr27_14512355     ZBoe    A    G        0      0        2 
  27  chr27_14512355     ZGre    A    G        0      0        2 
  27  chr27_14512355     ZHar    A    G        0      0        2 
  27  chr27_14512355   Sample    A    G        0      0        2 
  27  chr27_14514664     AAsi    G    T        0      0        2 
  27  chr27_14514664     AKia    G    T        0      0        2 
  27  chr27_14514664     AOna    G    T        0      0        2 
  27  chr27_14514664     ASom    G    T        0      0        2 
  27  chr27_14514664     HCab    G    T        1      2        2 
  27  chr27_14514664     HPrz    G    T        1      2        2 
  27  chr27_14514664     ZBoe    G    T        0      0        2 
  27  chr27_14514664     ZGre    G    T        0      0        2 
  27  chr27_14514664     ZHar    G    T        0      0        2 
  27  chr27_14514664   Sample    G    T        0      0        2 
  27  chr27_14518056     AAsi    A    T        0      0        2 
  27  chr27_14518056     AKia    A    T        0      0        2 
  27  chr27_14518056     AOna    A    T        0      0        2 
  27  chr27_14518056     ASom    A    T        0      0        2 
  27  chr27_14518056     HCab    A    T        1      2        2 
  27  chr27_14518056     HPrz    A    T        1      2        2 
  27  chr27_14518056     ZBoe    A    T        0      0        2 
  27  chr27_14518056     ZGre    A    T        0      0        2 
  27  chr27_14518056     ZHar    A    T        0      0        2 
  27  chr27_14518056   Sample    A    T        0      0        2 
  27  chr27_14531605     AAsi    T    C        0      0        2 
  27  chr27_14531605     AKia    T    C        0      0        2 
  27  chr27_14531605     AOna    T    C        0      0        2 
  27  chr27_14531605     ASom    T    C        0      0        2 
  27  chr27_14531605     HCab    T    C        0      0        2 
  27  chr27_14531605     HPrz    T    C        0      0        2 
  27  chr27_14531605     ZBoe    T    C        0      0        2 
  27  chr27_14531605     ZGre    T    C        0      0        2 
  27  chr27_14531605     ZHar    T    C      0.5      1        2 
  27  chr27_14531605   Sample    T    C        0      0        2 
  27  chr27_14532185     AAsi    G    A        0      0        2 
  27  chr27_14532185     AKia    G    A        0      0        2 
  27  chr27_14532185     AOna    G    A        0      0        2 
  27  chr27_14532185     ASom    G    A        0      0        2 
  27  chr27_14532185     HCab    G    A        0      0        2 
  27  chr27_14532185     HPrz    G    A        0      0        2 
  27  chr27_14532185     ZBoe    G    A      0.5      1        2 
  27  chr27_14532185     ZGre    G    A        0      0        2 
  27  chr27_14532185     ZHar    G    A        0      0        2 
  27  chr27_14532185   Sample    G    A        0      0        2 
  27  chr27_14533324     AAsi    C    T        0      0        2 
  27  chr27_14533324     AKia    C    T        0      0        2 
  27  chr27_14533324     AOna    C    T        0      0        2 
  27  chr27_14533324     ASom    C    T        0      0        2 
  27  chr27_14533324     HCab    C    T        1      2        2 
  27  chr27_14533324     HPrz    C    T        1      2        2 
  27  chr27_14533324     ZBoe    C    T        0      0        2 
  27  chr27_14533324     ZGre    C    T        0      0        2 
  27  chr27_14533324     ZHar    C    T        0      0        2 
  27  chr27_14533324   Sample    C    T        0      0        2 
  27  chr27_14547527     AAsi    G    A        0      0        2 
  27  chr27_14547527     AKia    G    A        0      0        2 
  27  chr27_14547527     AOna    G    A        0      0        2 
  27  chr27_14547527     ASom    G    A        1      2        2 
  27  chr27_14547527     HCab    G    A        0      0        2 
  27  chr27_14547527     HPrz    G    A        0      0        2 
  27  chr27_14547527     ZBoe    G    A        0      0        2 
  27  chr27_14547527     ZGre    G    A        0      0        2 
  27  chr27_14547527     ZHar    G    A        0      0        2 
  27  chr27_14547527   Sample    G    A        0      0        2 
  27  chr27_14558200     AAsi    G    T        0      0        2 
  27  chr27_14558200     AKia    G    T        0      0        2 
  27  chr27_14558200     AOna    G    T        0      0        2 
  27  chr27_14558200     ASom    G    T        0      0        2 
  27  chr27_14558200     HCab    G    T        0      0        2 
  27  chr27_14558200     HPrz    G    T        0      0        2 
  27  chr27_14558200     ZBoe    G    T      0.5      1        2 
  27  chr27_14558200     ZGre    G    T        0      0        2 
  27  chr27_14558200     ZHar    G    T        0      0        2 
  27  chr27_14558200   Sample    G    T        0      0        2 
  27  chr27_14559534     AAsi    G    T        0      0        2 
  27  chr27_14559534     AKia    G    T        0      0        2 
  27  chr27_14559534     AOna    G    T        0      0        2 
  27  chr27_14559534     ASom    G    T        0      0        2 
  27  chr27_14559534     HCab    G    T        1      2        2 
  27  chr27_14559534     HPrz    G    T        1      2        2 
  27  chr27_14559534     ZBoe    G    T        0      0        2 
  27  chr27_14559534     ZGre    G    T        0      0        2 
  27  chr27_14559534     ZHar    G    T        0      0        2 
  27  chr27_14559534   Sample    G    T        0      0        2 
  27  chr27_14560642     AAsi    T    C        0      0        2 
  27  chr27_14560642     AKia    T    C        0      0        2 
  27  chr27_14560642     AOna    T    C        0      0        2 
  27  chr27_14560642     ASom    T    C        0      0        2 
  27  chr27_14560642     HCab    T    C        0      0        2 
  27  chr27_14560642     HPrz    T    C        0      0        2 
  27  chr27_14560642     ZBoe    T    C      0.5      1        2 
  27  chr27_14560642     ZGre    T    C        0      0        2 
  27  chr27_14560642     ZHar    T    C        0      0        2 
  27  chr27_14560642   Sample    T    C        0      0        2 
  27  chr27_14573498     AAsi    C    G        0      0        2 
  27  chr27_14573498     AKia    C    G        0      0        2 
  27  chr27_14573498     AOna    C    G        0      0        2 
  27  chr27_14573498     ASom    C    G        0      0        2 
  27  chr27_14573498     HCab    C    G        0      0        2 
  27  chr27_14573498     HPrz    C    G        0      0        2 
  27  chr27_14573498     ZBoe    C    G        0      0        2 
  27  chr27_14573498     ZGre    C    G      0.5      1        2 
  27  chr27_14573498     ZHar    C    G        0      0        2 
  27  chr27_14573498   Sample    C    G        0      0        2 
  27  chr27_14575283     AAsi    T    C        0      0        2 
  27  chr27_14575283     AKia    T    C        0      0        2 
  27  chr27_14575283     AOna    T    C      0.5      1        2 
  27  chr27_14575283     ASom    T    C        0      0        2 
  27  chr27_14575283     HCab    T    C        0      0        2 
  27  chr27_14575283     HPrz    T    C        0      0        2 
  27  chr27_14575283     ZBoe    T    C        0      0        2 
  27  chr27_14575283     ZGre    T    C        0      0        2 
  27  chr27_14575283     ZHar    T    C        0      0        2 
  27  chr27_14575283   Sample    T    C        0      0        2 
  27  chr27_14576827     AAsi    A    G        0      0        2 
  27  chr27_14576827     AKia    A    G        0      0        2 
  27  chr27_14576827     AOna    A    G        0      0        2 
  27  chr27_14576827     ASom    A    G        0      0        2 
  27  chr27_14576827     HCab    A    G        1      2        2 
  27  chr27_14576827     HPrz    A    G        1      2        2 
  27  chr27_14576827     ZBoe    A    G        0      0        2 
  27  chr27_14576827     ZGre    A    G        0      0        2 
  27  chr27_14576827     ZHar    A    G        0      0        2 
  27  chr27_14576827   Sample    A    G        0      0        2 
  27  chr27_14577472     AAsi    G    C        0      0        2 
  27  chr27_14577472     AKia    G    C        0      0        2 
  27  chr27_14577472     AOna    G    C        0      0        2 
  27  chr27_14577472     ASom    G    C        0      0        2 
  27  chr27_14577472     HCab    G    C        0      0        2 
  27  chr27_14577472     HPrz    G    C        0      0        2 
  27  chr27_14577472     ZBoe    G    C        0      0        2 
  27  chr27_14577472     ZGre    G    C      0.5      1        2 
  27  chr27_14577472     ZHar    G    C        0      0        2 
  27  chr27_14577472   Sample    G    C        0      0        2 
  27  chr27_14586093     AAsi    G    A        0      0        2 
  27  chr27_14586093     AKia    G    A        0      0        2 
  27  chr27_14586093     AOna    G    A        0      0        2 
  27  chr27_14586093     ASom    G    A        0      0        2 
  27  chr27_14586093     HCab    G    A        0      0        2 
  27  chr27_14586093     HPrz    G    A      0.5      1        2 
  27  chr27_14586093     ZBoe    G    A        0      0        2 
  27  chr27_14586093     ZGre    G    A        0      0        2 
  27  chr27_14586093     ZHar    G    A        0      0        2 
  27  chr27_14586093   Sample    G    A        0      0        2 
  27  chr27_14586185     AAsi    A    G        0      0        2 
  27  chr27_14586185     AKia    A    G        0      0        2 
  27  chr27_14586185     AOna    A    G        1      2        2 
  27  chr27_14586185     ASom    A    G        0      0        2 
  27  chr27_14586185     HCab    A    G        0      0        2 
  27  chr27_14586185     HPrz    A    G        0      0        2 
  27  chr27_14586185     ZBoe    A    G        0      0        2 
  27  chr27_14586185     ZGre    A    G        0      0        2 
  27  chr27_14586185     ZHar    A    G        0      0        2 
  27  chr27_14586185   Sample    A    G        0      0        2 
  27  chr27_14588364     AAsi    C    T        1      2        2 
  27  chr27_14588364     AKia    C    T        0      0        2 
  27  chr27_14588364     AOna    C    T        0      0        2 
  27  chr27_14588364     ASom    C    T        1      2        2 
  27  chr27_14588364     HCab    C    T        0      0        2 
  27  chr27_14588364     HPrz    C    T        0      0        2 
  27  chr27_14588364     ZBoe    C    T        0      0        2 
  27  chr27_14588364     ZGre    C    T        0      0        2 
  27  chr27_14588364     ZHar    C    T        0      0        2 
  27  chr27_14588364   Sample    C    T        1      2        2 
  27  chr27_14589750     AAsi    A    G        0      0        2 
  27  chr27_14589750     AKia    A    G        0      0        2 
  27  chr27_14589750     AOna    A    G        0      0        2 
  27  chr27_14589750     ASom    A    G        0      0        2 
  27  chr27_14589750     HCab    A    G        0      0        2 
  27  chr27_14589750     HPrz    A    G        0      0        2 
  27  chr27_14589750     ZBoe    A    G        0      0        2 
  27  chr27_14589750     ZGre    A    G      0.5      1        2 
  27  chr27_14589750     ZHar    A    G      0.5      1        2 
  27  chr27_14589750   Sample    A    G        0      0        2 
  27  chr27_14590915     AAsi    G    A        0      0        2 
  27  chr27_14590915     AKia    G    A        0      0        2 
  27  chr27_14590915     AOna    G    A        0      0        2 
  27  chr27_14590915     ASom    G    A        0      0        2 
  27  chr27_14590915     HCab    G    A        0      0        2 
  27  chr27_14590915     HPrz    G    A        0      0        2 
  27  chr27_14590915     ZBoe    G    A        0      0        2 
  27  chr27_14590915     ZGre    G    A        0      0        2 
  27  chr27_14590915     ZHar    G    A        1      2        2 
  27  chr27_14590915   Sample    G    A        0      0        2 
  27  chr27_14592105     AAsi    T    C        0      0        2 
  27  chr27_14592105     AKia    T    C        0      0        2 
  27  chr27_14592105     AOna    T    C        0      0        2 
  27  chr27_14592105     ASom    T    C        0      0        2 
  27  chr27_14592105     HCab    T    C        1      2        2 
  27  chr27_14592105     HPrz    T    C        1      2        2 
  27  chr27_14592105     ZBoe    T    C        0      0        2 
  27  chr27_14592105     ZGre    T    C        0      0        2 
  27  chr27_14592105     ZHar    T    C        0      0        2 
  27  chr27_14592105   Sample    T    C        0      0        2 
  27  chr27_14598177     AAsi    C    G        0      0        2 
  27  chr27_14598177     AKia    C    G        0      0        2 
  27  chr27_14598177     AOna    C    G        0      0        2 
  27  chr27_14598177     ASom    C    G        0      0        2 
  27  chr27_14598177     HCab    C    G        1      2        2 
  27  chr27_14598177     HPrz    C    G        1      2        2 
  27  chr27_14598177     ZBoe    C    G        0      0        2 
  27  chr27_14598177     ZGre    C    G        0      0        2 
  27  chr27_14598177     ZHar    C    G        0      0        2 
  27  chr27_14598177   Sample    C    G        0      0        2 
  27  chr27_14601968     AAsi    G    A        0      0        2 
  27  chr27_14601968     AKia    G    A        0      0        2 
  27  chr27_14601968     AOna    G    A        0      0        2 
  27  chr27_14601968     ASom    G    A        0      0        2 
  27  chr27_14601968     HCab    G    A        1      2        2 
  27  chr27_14601968     HPrz    G    A        1      2        2 
  27  chr27_14601968     ZBoe    G    A        0      0        2 
  27  chr27_14601968     ZGre    G    A        0      0        2 
  27  chr27_14601968     ZHar    G    A        0      0        2 
  27  chr27_14601968   Sample    G    A        0      0        2 
  27  chr27_14602955     AAsi    C    T        0      0        2 
  27  chr27_14602955     AKia    C    T        0      0        2 
  27  chr27_14602955     AOna    C    T        0      0        2 
  27  chr27_14602955     ASom    C    T        0      0        2 
  27  chr27_14602955     HCab    C    T        0      0        2 
  27  chr27_14602955     HPrz    C    T        0      0        2 
  27  chr27_14602955     ZBoe    C    T        1      2        2 
  27  chr27_14602955     ZGre    C    T        0      0        2 
  27  chr27_14602955     ZHar    C    T        0      0        2 
  27  chr27_14602955   Sample    C    T        0      0        2 
  27  chr27_14616986     AAsi    G    A        0      0        2 
  27  chr27_14616986     AKia    G    A        0      0        2 
  27  chr27_14616986     AOna    G    A        0      0        2 
  27  chr27_14616986     ASom    G    A        0      0        2 
  27  chr27_14616986     HCab    G    A        0      0        2 
  27  chr27_14616986     HPrz    G    A        0      0        2 
  27  chr27_14616986     ZBoe    G    A        1      2        2 
  27  chr27_14616986     ZGre    G    A        0      0        2 
  27  chr27_14616986     ZHar    G    A        0      0        2 
  27  chr27_14616986   Sample    G    A        0      0        2 
  27  chr27_14619382     AAsi    A    G        0      0        2 
  27  chr27_14619382     AKia    A    G        0      0        2 
  27  chr27_14619382     AOna    A    G        0      0        2 
  27  chr27_14619382     ASom    A    G        0      0        2 
  27  chr27_14619382     HCab    A    G        0      0        2 
  27  chr27_14619382     HPrz    A    G        0      0        2 
  27  chr27_14619382     ZBoe    A    G        1      2        2 
  27  chr27_14619382     ZGre    A    G        0      0        2 
  27  chr27_14619382     ZHar    A    G        0      0        2 
  27  chr27_14619382   Sample    A    G        0      0        2 
  27  chr27_14624688     AAsi    A    T        0      0        2 
  27  chr27_14624688     AKia    A    T        0      0        2 
  27  chr27_14624688     AOna    A    T      0.5      1        2 
  27  chr27_14624688     ASom    A    T        0      0        2 
  27  chr27_14624688     HCab    A    T        0      0        2 
  27  chr27_14624688     HPrz    A    T        0      0        2 
  27  chr27_14624688     ZBoe    A    T        0      0        2 
  27  chr27_14624688     ZGre    A    T        0      0        2 
  27  chr27_14624688     ZHar    A    T        0      0        2 
  27  chr27_14624688   Sample    A    T        0      0        2 
  27  chr27_14632419     AAsi    A    G        0      0        2 
  27  chr27_14632419     AKia    A    G        0      0        2 
  27  chr27_14632419     AOna    A    G        0      0        2 
  27  chr27_14632419     ASom    A    G        0      0        2 
  27  chr27_14632419     HCab    A    G        0      0        2 
  27  chr27_14632419     HPrz    A    G      0.5      1        2 
  27  chr27_14632419     ZBoe    A    G        0      0        2 
  27  chr27_14632419     ZGre    A    G        0      0        2 
  27  chr27_14632419     ZHar    A    G      0.5      1        2 
  27  chr27_14632419   Sample    A    G        0      0        2 
  27  chr27_14634178     AAsi    G    T        0      0        2 
  27  chr27_14634178     AKia    G    T        0      0        2 
  27  chr27_14634178     AOna    G    T        0      0        2 
  27  chr27_14634178     ASom    G    T        0      0        2 
  27  chr27_14634178     HCab    G    T      0.5      1        2 
  27  chr27_14634178     HPrz    G    T      0.5      1        2 
  27  chr27_14634178     ZBoe    G    T        0      0        2 
  27  chr27_14634178     ZGre    G    T        0      0        2 
  27  chr27_14634178     ZHar    G    T        0      0        2 
  27  chr27_14634178   Sample    G    T        0      0        2 
  27  chr27_14636119     AAsi    C    T        1      2        2 
  27  chr27_14636119     AKia    C    T        0      0        2 
  27  chr27_14636119     AOna    C    T        0      0        2 
  27  chr27_14636119     ASom    C    T        0      0        2 
  27  chr27_14636119     HCab    C    T        0      0        2 
  27  chr27_14636119     HPrz    C    T        0      0        2 
  27  chr27_14636119     ZBoe    C    T        0      0        2 
  27  chr27_14636119     ZGre    C    T        0      0        2 
  27  chr27_14636119     ZHar    C    T        0      0        2 
  27  chr27_14636119   Sample    C    T        0      0        2 
  27  chr27_14636712     AAsi    G    A        0      0        2 
  27  chr27_14636712     AKia    G    A        0      0        2 
  27  chr27_14636712     AOna    G    A      0.5      1        2 
  27  chr27_14636712     ASom    G    A        0      0        2 
  27  chr27_14636712     HCab    G    A        0      0        2 
  27  chr27_14636712     HPrz    G    A        0      0        2 
  27  chr27_14636712     ZBoe    G    A        0      0        2 
  27  chr27_14636712     ZGre    G    A        0      0        2 
  27  chr27_14636712     ZHar    G    A        0      0        2 
  27  chr27_14636712   Sample    G    A        0      0        2 
  27  chr27_14638046     AAsi    A    C        0      0        2 
  27  chr27_14638046     AKia    A    C        0      0        2 
  27  chr27_14638046     AOna    A    C        0      0        2 
  27  chr27_14638046     ASom    A    C        0      0        2 
  27  chr27_14638046     HCab    A    C      0.5      1        2 
  27  chr27_14638046     HPrz    A    C      0.5      1        2 
  27  chr27_14638046     ZBoe    A    C        0      0        2 
  27  chr27_14638046     ZGre    A    C        0      0        2 
  27  chr27_14638046     ZHar    A    C        0      0        2 
  27  chr27_14638046   Sample    A    C        0      0        2 
  27  chr27_14639719     AAsi    G    C        0      0        2 
  27  chr27_14639719     AKia    G    C        0      0        2 
  27  chr27_14639719     AOna    G    C        0      0        2 
  27  chr27_14639719     ASom    G    C        0      0        2 
  27  chr27_14639719     HCab    G    C        1      2        2 
  27  chr27_14639719     HPrz    G    C        1      2        2 
  27  chr27_14639719     ZBoe    G    C        0      0        2 
  27  chr27_14639719     ZGre    G    C        0      0        2 
  27  chr27_14639719     ZHar    G    C        0      0        2 
  27  chr27_14639719   Sample    G    C        0      0        2 
  27  chr27_14640378     AAsi    A    G        1      2        2 
  27  chr27_14640378     AKia    A    G        1      2        2 
  27  chr27_14640378     AOna    A    G        0      0        2 
  27  chr27_14640378     ASom    A    G        1      2        2 
  27  chr27_14640378     HCab    A    G        0      0        2 
  27  chr27_14640378     HPrz    A    G        0      0        2 
  27  chr27_14640378     ZBoe    A    G        0      0        2 
  27  chr27_14640378     ZGre    A    G        0      0        2 
  27  chr27_14640378     ZHar    A    G        0      0        2 
  27  chr27_14640378   Sample    A    G        1      2        2 
  27  chr27_14644612     AAsi    T    C        0      0        2 
  27  chr27_14644612     AKia    T    C        0      0        2 
  27  chr27_14644612     AOna    T    C        0      0        2 
  27  chr27_14644612     ASom    T    C        0      0        2 
  27  chr27_14644612     HCab    T    C      0.5      1        2 
  27  chr27_14644612     HPrz    T    C        0      0        2 
  27  chr27_14644612     ZBoe    T    C        0      0        2 
  27  chr27_14644612     ZGre    T    C        0      0        2 
  27  chr27_14644612     ZHar    T    C        0      0        2 
  27  chr27_14644612   Sample    T    C        0      0        2 
  27  chr27_14644758     AAsi    G    T        0      0        2 
  27  chr27_14644758     AKia    G    T        0      0        2 
  27  chr27_14644758     AOna    G    T      0.5      1        2 
  27  chr27_14644758     ASom    G    T        0      0        2 
  27  chr27_14644758     HCab    G    T        0      0        2 
  27  chr27_14644758     HPrz    G    T        0      0        2 
  27  chr27_14644758     ZBoe    G    T        0      0        2 
  27  chr27_14644758     ZGre    G    T        0      0        2 
  27  chr27_14644758     ZHar    G    T        0      0        2 
  27  chr27_14644758   Sample    G    T        0      0        2 
  27  chr27_14647237     AAsi    G    T        0      0        2 
  27  chr27_14647237     AKia    G    T        0      0        2 
  27  chr27_14647237     AOna    G    T        0      0        2 
  27  chr27_14647237     ASom    G    T        0      0        2 
  27  chr27_14647237     HCab    G    T        0      0        2 
  27  chr27_14647237     HPrz    G    T        0      0        2 
  27  chr27_14647237     ZBoe    G    T      0.5      1        2 
  27  chr27_14647237     ZGre    G    T        0      0        2 
  27  chr27_14647237     ZHar    G    T        0      0        2 
  27  chr27_14647237   Sample    G    T        0      0        2 
  27  chr27_14655640     AAsi    A    G        0      0        2 
  27  chr27_14655640     AKia    A    G        0      0        2 
  27  chr27_14655640     AOna    A    G        0      0        2 
  27  chr27_14655640     ASom    A    G      0.5      1        2 
  27  chr27_14655640     HCab    A    G        0      0        2 
  27  chr27_14655640     HPrz    A    G        0      0        2 
  27  chr27_14655640     ZBoe    A    G        0      0        2 
  27  chr27_14655640     ZGre    A    G        0      0        2 
  27  chr27_14655640     ZHar    A    G        0      0        2 
  27  chr27_14655640   Sample    A    G        0      0        2 
  27  chr27_14657367     AAsi    A    G      0.5      1        2 
  27  chr27_14657367     AKia    A    G        0      0        2 
  27  chr27_14657367     AOna    A    G        0      0        2 
  27  chr27_14657367     ASom    A    G        0      0        2 
  27  chr27_14657367     HCab    A    G        0      0        2 
  27  chr27_14657367     HPrz    A    G        0      0        2 
  27  chr27_14657367     ZBoe    A    G        0      0        2 
  27  chr27_14657367     ZGre    A    G        0      0        2 
  27  chr27_14657367     ZHar    A    G        0      0        2 
  27  chr27_14657367   Sample    A    G        0      0        2 
  27  chr27_14667152     AAsi    A    G      0.5      1        2 
  27  chr27_14667152     AKia    A    G        0      0        2 
  27  chr27_14667152     AOna    A    G        0      0        2 
  27  chr27_14667152     ASom    A    G        0      0        2 
  27  chr27_14667152     HCab    A    G        0      0        2 
  27  chr27_14667152     HPrz    A    G        0      0        2 
  27  chr27_14667152     ZBoe    A    G        0      0        2 
  27  chr27_14667152     ZGre    A    G        0      0        2 
  27  chr27_14667152     ZHar    A    G        0      0        2 
  27  chr27_14667152   Sample    A    G        0      0        2 
  27  chr27_14667301     AAsi    G    A        0      0        2 
  27  chr27_14667301     AKia    G    A        1      2        2 
  27  chr27_14667301     AOna    G    A      0.5      1        2 
  27  chr27_14667301     ASom    G    A        0      0        2 
  27  chr27_14667301     HCab    G    A        0      0        2 
  27  chr27_14667301     HPrz    G    A        0      0        2 
  27  chr27_14667301     ZBoe    G    A        0      0        2 
  27  chr27_14667301     ZGre    G    A        0      0        2 
  27  chr27_14667301     ZHar    G    A        0      0        2 
  27  chr27_14667301   Sample    G    A        0      0        2 
  27  chr27_14679799     AAsi    T    C        0      0        2 
  27  chr27_14679799     AKia    T    C        0      0        2 
  27  chr27_14679799     AOna    T    C        0      0        2 
  27  chr27_14679799     ASom    T    C        0      0        2 
  27  chr27_14679799     HCab    T    C        0      0        2 
  27  chr27_14679799     HPrz    T    C        0      0        2 
  27  chr27_14679799     ZBoe    T    C        0      0        2 
  27  chr27_14679799     ZGre    T    C      0.5      1        2 
  27  chr27_14679799     ZHar    T    C        0      0        2 
  27  chr27_14679799   Sample    T    C        0      0        2 
  27  chr27_14681494     AAsi    C    A        0      0        2 
  27  chr27_14681494     AKia    C    A        0      0        2 
  27  chr27_14681494     AOna    C    A        0      0        2 
  27  chr27_14681494     ASom    C    A        0      0        2 
  27  chr27_14681494     HCab    C    A        0      0        2 
  27  chr27_14681494     HPrz    C    A        0      0        2 
  27  chr27_14681494     ZBoe    C    A        1      2        2 
  27  chr27_14681494     ZGre    C    A        1      2        2 
  27  chr27_14681494     ZHar    C    A        1      2        2 
  27  chr27_14681494   Sample    C    A        0      0        2 
  27  chr27_14683485     AAsi    A    G        0      0        2 
  27  chr27_14683485     AKia    A    G        0      0        2 
  27  chr27_14683485     AOna    A    G      0.5      1        2 
  27  chr27_14683485     ASom    A    G        0      0        2 
  27  chr27_14683485     HCab    A    G        0      0        2 
  27  chr27_14683485     HPrz    A    G        0      0        2 
  27  chr27_14683485     ZBoe    A    G        0      0        2 
  27  chr27_14683485     ZGre    A    G        0      0        2 
  27  chr27_14683485     ZHar    A    G        0      0        2 
  27  chr27_14683485   Sample    A    G        0      0        2 
  27  chr27_14684504     AAsi    T    C        0      0        2 
  27  chr27_14684504     AKia    T    C        0      0        2 
  27  chr27_14684504     AOna    T    C        0      0        2 
  27  chr27_14684504     ASom    T    C        0      0        2 
  27  chr27_14684504     HCab    T    C        1      2        2 
  27  chr27_14684504     HPrz    T    C        1      2        2 
  27  chr27_14684504     ZBoe    T    C        0      0        2 
  27  chr27_14684504     ZGre    T    C        0      0        2 
  27  chr27_14684504     ZHar    T    C        0      0        2 
  27  chr27_14684504   Sample    T    C        0      0        2 
  27  chr27_14685811     AAsi    A    G        0      0        2 
  27  chr27_14685811     AKia    A    G        0      0        2 
  27  chr27_14685811     AOna    A    G        0      0        2 
  27  chr27_14685811     ASom    A    G        0      0        2 
  27  chr27_14685811     HCab    A    G        0      0        2 
  27  chr27_14685811     HPrz    A    G        0      0        2 
  27  chr27_14685811     ZBoe    A    G      0.5      1        2 
  27  chr27_14685811     ZGre    A    G        0      0        2 
  27  chr27_14685811     ZHar    A    G        0      0        2 
  27  chr27_14685811   Sample    A    G        0      0        2 
  27  chr27_14688515     AAsi    A    G        0      0        2 
  27  chr27_14688515     AKia    A    G        0      0        2 
  27  chr27_14688515     AOna    A    G        0      0        2 
  27  chr27_14688515     ASom    A    G      0.5      1        2 
  27  chr27_14688515     HCab    A    G        0      0        2 
  27  chr27_14688515     HPrz    A    G        0      0        2 
  27  chr27_14688515     ZBoe    A    G        0      0        2 
  27  chr27_14688515     ZGre    A    G        0      0        2 
  27  chr27_14688515     ZHar    A    G        0      0        2 
  27  chr27_14688515   Sample    A    G        0      0        2 
  27  chr27_14689132     AAsi    C    A        0      0        2 
  27  chr27_14689132     AKia    C    A        0      0        2 
  27  chr27_14689132     AOna    C    A        1      2        2 
  27  chr27_14689132     ASom    C    A        0      0        2 
  27  chr27_14689132     HCab    C    A        0      0        2 
  27  chr27_14689132     HPrz    C    A        0      0        2 
  27  chr27_14689132     ZBoe    C    A        0      0        2 
  27  chr27_14689132     ZGre    C    A        0      0        2 
  27  chr27_14689132     ZHar    C    A        0      0        2 
  27  chr27_14689132   Sample    C    A        0      0        2 
  27  chr27_14700018     AAsi    G    T        0      0        2 
  27  chr27_14700018     AKia    G    T        0      0        2 
  27  chr27_14700018     AOna    G    T      0.5      1        2 
  27  chr27_14700018     ASom    G    T        0      0        2 
  27  chr27_14700018     HCab    G    T        0      0        2 
  27  chr27_14700018     HPrz    G    T        0      0        2 
  27  chr27_14700018     ZBoe    G    T        0      0        2 
  27  chr27_14700018     ZGre    G    T        0      0        2 
  27  chr27_14700018     ZHar    G    T        0      0        2 
  27  chr27_14700018   Sample    G    T        0      0        2 
  27  chr27_14702146     AAsi    C    T        1      2        2 
  27  chr27_14702146     AKia    C    T        0      0        2 
  27  chr27_14702146     AOna    C    T        0      0        2 
  27  chr27_14702146     ASom    C    T        1      2        2 
  27  chr27_14702146     HCab    C    T        0      0        2 
  27  chr27_14702146     HPrz    C    T        0      0        2 
  27  chr27_14702146     ZBoe    C    T        0      0        2 
  27  chr27_14702146     ZGre    C    T        0      0        2 
  27  chr27_14702146     ZHar    C    T        0      0        2 
  27  chr27_14702146   Sample    C    T        1      2        2 
  27  chr27_14702723     AAsi    C    A        0      0        2 
  27  chr27_14702723     AKia    C    A        0      0        2 
  27  chr27_14702723     AOna    C    A        0      0        2 
  27  chr27_14702723     ASom    C    A        0      0        2 
  27  chr27_14702723     HCab    C    A        1      2        2 
  27  chr27_14702723     HPrz    C    A        1      2        2 
  27  chr27_14702723     ZBoe    C    A        0      0        2 
  27  chr27_14702723     ZGre    C    A        0      0        2 
  27  chr27_14702723     ZHar    C    A        0      0        2 
  27  chr27_14702723   Sample    C    A        0      0        2 
  27  chr27_14705878     AAsi    T    G        0      0        2 
  27  chr27_14705878     AKia    T    G        1      2        2 
  27  chr27_14705878     AOna    T    G        0      0        2 
  27  chr27_14705878     ASom    T    G        0      0        2 
  27  chr27_14705878     HCab    T    G        0      0        2 
  27  chr27_14705878     HPrz    T    G        0      0        2 
  27  chr27_14705878     ZBoe    T    G        0      0        2 
  27  chr27_14705878     ZGre    T    G        0      0        2 
  27  chr27_14705878     ZHar    T    G        0      0        2 
  27  chr27_14705878   Sample    T    G        0      0        2 
  27  chr27_14710068     AAsi    A    G        0      0        2 
  27  chr27_14710068     AKia    A    G        0      0        2 
  27  chr27_14710068     AOna    A    G        0      0        2 
  27  chr27_14710068     ASom    A    G        0      0        2 
  27  chr27_14710068     HCab    A    G        0      0        2 
  27  chr27_14710068     HPrz    A    G        0      0        2 
  27  chr27_14710068     ZBoe    A    G        0      0        2 
  27  chr27_14710068     ZGre    A    G      0.5      1        2 
  27  chr27_14710068     ZHar    A    G        0      0        2 
  27  chr27_14710068   Sample    A    G        0      0        2 
  27  chr27_14712021     AAsi    T    A        0      0        2 
  27  chr27_14712021     AKia    T    A        0      0        2 
  27  chr27_14712021     AOna    T    A        0      0        2 
  27  chr27_14712021     ASom    T    A        0      0        2 
  27  chr27_14712021     HCab    T    A        1      2        2 
  27  chr27_14712021     HPrz    T    A        1      2        2 
  27  chr27_14712021     ZBoe    T    A        0      0        2 
  27  chr27_14712021     ZGre    T    A        0      0        2 
  27  chr27_14712021     ZHar    T    A        0      0        2 
  27  chr27_14712021   Sample    T    A        0      0        2 
  27  chr27_14721084     AAsi    G    A        0      0        2 
  27  chr27_14721084     AKia    G    A        0      0        2 
  27  chr27_14721084     AOna    G    A        0      0        2 
  27  chr27_14721084     ASom    G    A        0      0        2 
  27  chr27_14721084     HCab    G    A        1      2        2 
  27  chr27_14721084     HPrz    G    A        1      2        2 
  27  chr27_14721084     ZBoe    G    A        0      0        2 
  27  chr27_14721084     ZGre    G    A        0      0        2 
  27  chr27_14721084     ZHar    G    A        0      0        2 
  27  chr27_14721084   Sample    G    A        0      0        2 
  27  chr27_14724452     AAsi    T    C        0      0        2 
  27  chr27_14724452     AKia    T    C        0      0        2 
  27  chr27_14724452     AOna    T    C      0.5      1        2 
  27  chr27_14724452     ASom    T    C        0      0        2 
  27  chr27_14724452     HCab    T    C        0      0        2 
  27  chr27_14724452     HPrz    T    C        0      0        2 
  27  chr27_14724452     ZBoe    T    C        0      0        2 
  27  chr27_14724452     ZGre    T    C        0      0        2 
  27  chr27_14724452     ZHar    T    C        0      0        2 
  27  chr27_14724452   Sample    T    C        0      0        2 
  27  chr27_14724972     AAsi    C    A        0      0        2 
  27  chr27_14724972     AKia    C    A        0      0        2 
  27  chr27_14724972     AOna    C    A        0      0        2 
  27  chr27_14724972     ASom    C    A        0      0        2 
  27  chr27_14724972     HCab    C    A        0      0        2 
  27  chr27_14724972     HPrz    C    A        0      0        2 
  27  chr27_14724972     ZBoe    C    A        1      2        2 
  27  chr27_14724972     ZGre    C    A        1      2        2 
  27  chr27_14724972     ZHar    C    A        1      2        2 
  27  chr27_14724972   Sample    C    A        0      0        2 
  27  chr27_14726348     AAsi    A    G        0      0        2 
  27  chr27_14726348     AKia    A    G        1      2        2 
  27  chr27_14726348     AOna    A    G        0      0        2 
  27  chr27_14726348     ASom    A    G        0      0        2 
  27  chr27_14726348     HCab    A    G        0      0        2 
  27  chr27_14726348     HPrz    A    G        0      0        2 
  27  chr27_14726348     ZBoe    A    G        0      0        2 
  27  chr27_14726348     ZGre    A    G        0      0        2 
  27  chr27_14726348     ZHar    A    G        0      0        2 
  27  chr27_14726348   Sample    A    G        0      0        2 
  27  chr27_14736492     AAsi    A    G        0      0        2 
  27  chr27_14736492     AKia    A    G        1      2        2 
  27  chr27_14736492     AOna    A    G        0      0        2 
  27  chr27_14736492     ASom    A    G        0      0        2 
  27  chr27_14736492     HCab    A    G        0      0        2 
  27  chr27_14736492     HPrz    A    G        0      0        2 
  27  chr27_14736492     ZBoe    A    G        0      0        2 
  27  chr27_14736492     ZGre    A    G        0      0        2 
  27  chr27_14736492     ZHar    A    G        0      0        2 
  27  chr27_14736492   Sample    A    G        0      0        2 
  27  chr27_14748536     AAsi    T    C        1      2        2 
  27  chr27_14748536     AKia    T    C        0      0        2 
  27  chr27_14748536     AOna    T    C        0      0        2 
  27  chr27_14748536     ASom    T    C        1      2        2 
  27  chr27_14748536     HCab    T    C        0      0        2 
  27  chr27_14748536     HPrz    T    C        0      0        2 
  27  chr27_14748536     ZBoe    T    C        0      0        2 
  27  chr27_14748536     ZGre    T    C        0      0        2 
  27  chr27_14748536     ZHar    T    C        0      0        2 
  27  chr27_14748536   Sample    T    C        1      2        2 
  27  chr27_14754929     AAsi    A    C        0      0        2 
  27  chr27_14754929     AKia    A    C        0      0        2 
  27  chr27_14754929     AOna    A    C        0      0        2 
  27  chr27_14754929     ASom    A    C        0      0        2 
  27  chr27_14754929     HCab    A    C        1      2        2 
  27  chr27_14754929     HPrz    A    C        1      2        2 
  27  chr27_14754929     ZBoe    A    C        0      0        2 
  27  chr27_14754929     ZGre    A    C        0      0        2 
  27  chr27_14754929     ZHar    A    C        0      0        2 
  27  chr27_14754929   Sample    A    C        0      0        2 
  27  chr27_14755725     AAsi    A    G        0      0        2 
  27  chr27_14755725     AKia    A    G        1      2        2 
  27  chr27_14755725     AOna    A    G      0.5      1        2 
  27  chr27_14755725     ASom    A    G        0      0        2 
  27  chr27_14755725     HCab    A    G        0      0        2 
  27  chr27_14755725     HPrz    A    G        0      0        2 
  27  chr27_14755725     ZBoe    A    G        0      0        2 
  27  chr27_14755725     ZGre    A    G        0      0        2 
  27  chr27_14755725     ZHar    A    G        0      0        2 
  27  chr27_14755725   Sample    A    G        0      0        2 
  27  chr27_14755823     AAsi    T    C        0      0        2 
  27  chr27_14755823     AKia    T    C        0      0        2 
  27  chr27_14755823     AOna    T    C      0.5      1        2 
  27  chr27_14755823     ASom    T    C        0      0        2 
  27  chr27_14755823     HCab    T    C        0      0        2 
  27  chr27_14755823     HPrz    T    C        0      0        2 
  27  chr27_14755823     ZBoe    T    C        0      0        2 
  27  chr27_14755823     ZGre    T    C        0      0        2 
  27  chr27_14755823     ZHar    T    C        0      0        2 
  27  chr27_14755823   Sample    T    C        0      0        2 
  27  chr27_14760471     AAsi    C    T        1      2        2 
  27  chr27_14760471     AKia    C    T        0      0        2 
  27  chr27_14760471     AOna    C    T      0.5      1        2 
  27  chr27_14760471     ASom    C    T        1      2        2 
  27  chr27_14760471     HCab    C    T        0      0        2 
  27  chr27_14760471     HPrz    C    T        0      0        2 
  27  chr27_14760471     ZBoe    C    T        0      0        2 
  27  chr27_14760471     ZGre    C    T        0      0        2 
  27  chr27_14760471     ZHar    C    T        0      0        2 
  27  chr27_14760471   Sample    C    T        1      2        2 
  27  chr27_14767860     AAsi    A    T        0      0        2 
  27  chr27_14767860     AKia    A    T        1      2        2 
  27  chr27_14767860     AOna    A    T      0.5      1        2 
  27  chr27_14767860     ASom    A    T        0      0        2 
  27  chr27_14767860     HCab    A    T        0      0        2 
  27  chr27_14767860     HPrz    A    T        0      0        2 
  27  chr27_14767860     ZBoe    A    T        0      0        2 
  27  chr27_14767860     ZGre    A    T        0      0        2 
  27  chr27_14767860     ZHar    A    T        0      0        2 
  27  chr27_14767860   Sample    A    T        0      0        2 
  27  chr27_14770966     AAsi    T    C        0      0        2 
  27  chr27_14770966     AKia    T    C        0      0        2 
  27  chr27_14770966     AOna    T    C        0      0        2 
  27  chr27_14770966     ASom    T    C        0      0        2 
  27  chr27_14770966     HCab    T    C        0      0        2 
  27  chr27_14770966     HPrz    T    C        0      0        2 
  27  chr27_14770966     ZBoe    T    C      0.5      1        2 
  27  chr27_14770966     ZGre    T    C        0      0        2 
  27  chr27_14770966     ZHar    T    C        0      0        2 
  27  chr27_14770966   Sample    T    C        0      0        2 
  27  chr27_14773707     AAsi    A    C        1      2        2 
  27  chr27_14773707     AKia    A    C        0      0        2 
  27  chr27_14773707     AOna    A    C        1      2        2 
  27  chr27_14773707     ASom    A    C        1      2        2 
  27  chr27_14773707     HCab    A    C        0      0        2 
  27  chr27_14773707     HPrz    A    C        0      0        2 
  27  chr27_14773707     ZBoe    A    C        0      0        2 
  27  chr27_14773707     ZGre    A    C        0      0        2 
  27  chr27_14773707     ZHar    A    C        0      0        2 
  27  chr27_14773707   Sample    A    C        1      2        2 
  27  chr27_14774221     AAsi    C    T        0      0        2 
  27  chr27_14774221     AKia    C    T        1      2        2 
  27  chr27_14774221     AOna    C    T        0      0        2 
  27  chr27_14774221     ASom    C    T        0      0        2 
  27  chr27_14774221     HCab    C    T        0      0        2 
  27  chr27_14774221     HPrz    C    T        0      0        2 
  27  chr27_14774221     ZBoe    C    T        0      0        2 
  27  chr27_14774221     ZGre    C    T        0      0        2 
  27  chr27_14774221     ZHar    C    T        0      0        2 
  27  chr27_14774221   Sample    C    T        0      0        2 
  27  chr27_14789831     AAsi    C    T        0      0        2 
  27  chr27_14789831     AKia    C    T        0      0        2 
  27  chr27_14789831     AOna    C    T        0      0        2 
  27  chr27_14789831     ASom    C    T        0      0        2 
  27  chr27_14789831     HCab    C    T        0      0        2 
  27  chr27_14789831     HPrz    C    T      0.5      1        2 
  27  chr27_14789831     ZBoe    C    T        0      0        2 
  27  chr27_14789831     ZGre    C    T        0      0        2 
  27  chr27_14789831     ZHar    C    T        0      0        2 
  27  chr27_14789831   Sample    C    T        0      0        2 
  27  chr27_14791933     AAsi    A    C        1      2        2 
  27  chr27_14791933     AKia    A    C        0      0        2 
  27  chr27_14791933     AOna    A    C        0      0        2 
  27  chr27_14791933     ASom    A    C        1      2        2 
  27  chr27_14791933     HCab    A    C        0      0        2 
  27  chr27_14791933     HPrz    A    C        0      0        2 
  27  chr27_14791933     ZBoe    A    C        0      0        2 
  27  chr27_14791933     ZGre    A    C        0      0        2 
  27  chr27_14791933     ZHar    A    C        0      0        2 
  27  chr27_14791933   Sample    A    C        1      2        2 
  27  chr27_14792007     AAsi    A    G        0      0        2 
  27  chr27_14792007     AKia    A    G        0      0        2 
  27  chr27_14792007     AOna    A    G        0      0        2 
  27  chr27_14792007     ASom    A    G        0      0        2 
  27  chr27_14792007     HCab    A    G        1      2        2 
  27  chr27_14792007     HPrz    A    G        1      2        2 
  27  chr27_14792007     ZBoe    A    G        0      0        2 
  27  chr27_14792007     ZGre    A    G        0      0        2 
  27  chr27_14792007     ZHar    A    G        0      0        2 
  27  chr27_14792007   Sample    A    G        0      0        2 
  27  chr27_14792508     AAsi    T    C      0.5      1        2 
  27  chr27_14792508     AKia    T    C        0      0        2 
  27  chr27_14792508     AOna    T    C        0      0        2 
  27  chr27_14792508     ASom    T    C        0      0        2 
  27  chr27_14792508     HCab    T    C        0      0        2 
  27  chr27_14792508     HPrz    T    C        0      0        2 
  27  chr27_14792508     ZBoe    T    C        0      0        2 
  27  chr27_14792508     ZGre    T    C        0      0        2 
  27  chr27_14792508     ZHar    T    C        0      0        2 
  27  chr27_14792508   Sample    T    C        0      0        2 
  27  chr27_14801271     AAsi    A    T        0      0        2 
  27  chr27_14801271     AKia    A    T        1      2        2 
  27  chr27_14801271     AOna    A    T        1      2        2 
  27  chr27_14801271     ASom    A    T        0      0        2 
  27  chr27_14801271     HCab    A    T        0      0        2 
  27  chr27_14801271     HPrz    A    T        0      0        2 
  27  chr27_14801271     ZBoe    A    T        0      0        2 
  27  chr27_14801271     ZGre    A    T        0      0        2 
  27  chr27_14801271     ZHar    A    T        0      0        2 
  27  chr27_14801271   Sample    A    T        0      0        2 
  27  chr27_14807261     AAsi    A    C        0      0        2 
  27  chr27_14807261     AKia    A    C        0      0        2 
  27  chr27_14807261     AOna    A    C        0      0        2 
  27  chr27_14807261     ASom    A    C        0      0        2 
  27  chr27_14807261     HCab    A    C        1      2        2 
  27  chr27_14807261     HPrz    A    C        1      2        2 
  27  chr27_14807261     ZBoe    A    C        0      0        2 
  27  chr27_14807261     ZGre    A    C        0      0        2 
  27  chr27_14807261     ZHar    A    C        0      0        2 
  27  chr27_14807261   Sample    A    C        0      0        2 
  27  chr27_14819887     AAsi    T    G        0      0        2 
  27  chr27_14819887     AKia    T    G        0      0        2 
  27  chr27_14819887     AOna    T    G        0      0        2 
  27  chr27_14819887     ASom    T    G      0.5      1        2 
  27  chr27_14819887     HCab    T    G        0      0        2 
  27  chr27_14819887     HPrz    T    G        0      0        2 
  27  chr27_14819887     ZBoe    T    G        0      0        2 
  27  chr27_14819887     ZGre    T    G        0      0        2 
  27  chr27_14819887     ZHar    T    G        0      0        2 
  27  chr27_14819887   Sample    T    G        0      0        2 
  27  chr27_14821831     AAsi    C    T      0.5      1        2 
  27  chr27_14821831     AKia    C    T        0      0        2 
  27  chr27_14821831     AOna    C    T        0      0        2 
  27  chr27_14821831     ASom    C    T        0      0        2 
  27  chr27_14821831     HCab    C    T        0      0        2 
  27  chr27_14821831     HPrz    C    T        0      0        2 
  27  chr27_14821831     ZBoe    C    T        0      0        2 
  27  chr27_14821831     ZGre    C    T        0      0        2 
  27  chr27_14821831     ZHar    C    T        0      0        2 
  27  chr27_14821831   Sample    C    T        0      0        2 
  27  chr27_14828634     AAsi    A    G        0      0        2 
  27  chr27_14828634     AKia    A    G        0      0        2 
  27  chr27_14828634     AOna    A    G        0      0        2 
  27  chr27_14828634     ASom    A    G        0      0        2 
  27  chr27_14828634     HCab    A    G      0.5      1        2 
  27  chr27_14828634     HPrz    A    G        0      0        2 
  27  chr27_14828634     ZBoe    A    G        0      0        2 
  27  chr27_14828634     ZGre    A    G        0      0        2 
  27  chr27_14828634     ZHar    A    G        0      0        2 
  27  chr27_14828634   Sample    A    G        0      0        2 
  27  chr27_14832641     AAsi    T    C        0      0        2 
  27  chr27_14832641     AKia    T    C        0      0        2 
  27  chr27_14832641     AOna    T    C        0      0        2 
  27  chr27_14832641     ASom    T    C      0.5      1        2 
  27  chr27_14832641     HCab    T    C        0      0        2 
  27  chr27_14832641     HPrz    T    C        0      0        2 
  27  chr27_14832641     ZBoe    T    C        0      0        2 
  27  chr27_14832641     ZGre    T    C        0      0        2 
  27  chr27_14832641     ZHar    T    C        0      0        2 
  27  chr27_14832641   Sample    T    C        0      0        2 
  27  chr27_14835124     AAsi    C    T        0      0        2 
  27  chr27_14835124     AKia    C    T        0      0        2 
  27  chr27_14835124     AOna    C    T        0      0        2 
  27  chr27_14835124     ASom    C    T        0      0        2 
  27  chr27_14835124     HCab    C    T        1      2        2 
  27  chr27_14835124     HPrz    C    T        1      2        2 
  27  chr27_14835124     ZBoe    C    T        0      0        2 
  27  chr27_14835124     ZGre    C    T        0      0        2 
  27  chr27_14835124     ZHar    C    T        0      0        2 
  27  chr27_14835124   Sample    C    T        0      0        2 
  27  chr27_14836447     AAsi    A    G        0      0        2 
  27  chr27_14836447     AKia    A    G        0      0        2 
  27  chr27_14836447     AOna    A    G        0      0        2 
  27  chr27_14836447     ASom    A    G        0      0        2 
  27  chr27_14836447     HCab    A    G        1      2        2 
  27  chr27_14836447     HPrz    A    G        1      2        2 
  27  chr27_14836447     ZBoe    A    G        0      0        2 
  27  chr27_14836447     ZGre    A    G        0      0        2 
  27  chr27_14836447     ZHar    A    G        0      0        2 
  27  chr27_14836447   Sample    A    G        0      0        2 
  27  chr27_14861038     AAsi    T    C      0.5      1        2 
  27  chr27_14861038     AKia    T    C        0      0        2 
  27  chr27_14861038     AOna    T    C        0      0        2 
  27  chr27_14861038     ASom    T    C        0      0        2 
  27  chr27_14861038     HCab    T    C        0      0        2 
  27  chr27_14861038     HPrz    T    C        0      0        2 
  27  chr27_14861038     ZBoe    T    C        0      0        2 
  27  chr27_14861038     ZGre    T    C        0      0        2 
  27  chr27_14861038     ZHar    T    C        0      0        2 
  27  chr27_14861038   Sample    T    C        0      0        2 
  27  chr27_14862204     AAsi    G    T      0.5      1        2 
  27  chr27_14862204     AKia    G    T        0      0        2 
  27  chr27_14862204     AOna    G    T        0      0        2 
  27  chr27_14862204     ASom    G    T        0      0        2 
  27  chr27_14862204     HCab    G    T        0      0        2 
  27  chr27_14862204     HPrz    G    T        0      0        2 
  27  chr27_14862204     ZBoe    G    T        0      0        2 
  27  chr27_14862204     ZGre    G    T        0      0        2 
  27  chr27_14862204     ZHar    G    T        0      0        2 
  27  chr27_14862204   Sample    G    T        0      0        2 
  27  chr27_14862882     AAsi    A    G        0      0        2 
  27  chr27_14862882     AKia    A    G        0      0        2 
  27  chr27_14862882     AOna    A    G        0      0        2 
  27  chr27_14862882     ASom    A    G        0      0        2 
  27  chr27_14862882     HCab    A    G        0      0        2 
  27  chr27_14862882     HPrz    A    G        0      0        2 
  27  chr27_14862882     ZBoe    A    G        0      0        2 
  27  chr27_14862882     ZGre    A    G      0.5      1        2 
  27  chr27_14862882     ZHar    A    G        0      0        2 
  27  chr27_14862882   Sample    A    G        0      0        2 
  27  chr27_14864075     AAsi    G    A        0      0        2 
  27  chr27_14864075     AKia    G    A      0.5      1        2 
  27  chr27_14864075     AOna    G    A        0      0        2 
  27  chr27_14864075     ASom    G    A        0      0        2 
  27  chr27_14864075     HCab    G    A        0      0        2 
  27  chr27_14864075     HPrz    G    A        0      0        2 
  27  chr27_14864075     ZBoe    G    A        0      0        2 
  27  chr27_14864075     ZGre    G    A        0      0        2 
  27  chr27_14864075     ZHar    G    A        0      0        2 
  27  chr27_14864075   Sample    G    A        0      0        2 
  27  chr27_14864113     AAsi    A    G        0      0        2 
  27  chr27_14864113     AKia    A    G        0      0        2 
  27  chr27_14864113     AOna    A    G        0      0        2 
  27  chr27_14864113     ASom    A    G      0.5      1        2 
  27  chr27_14864113     HCab    A    G        0      0        2 
  27  chr27_14864113     HPrz    A    G        0      0        2 
  27  chr27_14864113     ZBoe    A    G        0      0        2 
  27  chr27_14864113     ZGre    A    G        0      0        2 
  27  chr27_14864113     ZHar    A    G        0      0        2 
  27  chr27_14864113   Sample    A    G        0      0        2 
  27  chr27_14876138     AAsi    T    C        0      0        2 
  27  chr27_14876138     AKia    T    C        0      0        2 
  27  chr27_14876138     AOna    T    C        0      0        2 
  27  chr27_14876138     ASom    T    C        0      0        2 
  27  chr27_14876138     HCab    T    C        0      0        2 
  27  chr27_14876138     HPrz    T    C        0      0        2 
  27  chr27_14876138     ZBoe    T    C        1      2        2 
  27  chr27_14876138     ZGre    T    C        1      2        2 
  27  chr27_14876138     ZHar    T    C        1      2        2 
  27  chr27_14876138   Sample    T    C        0      0        2 
  27  chr27_14876373     AAsi    A    G        0      0        2 
  27  chr27_14876373     AKia    A    G        0      0        2 
  27  chr27_14876373     AOna    A    G        0      0        2 
  27  chr27_14876373     ASom    A    G        0      0        2 
  27  chr27_14876373     HCab    A    G        0      0        2 
  27  chr27_14876373     HPrz    A    G        0      0        2 
  27  chr27_14876373     ZBoe    A    G        0      0        2 
  27  chr27_14876373     ZGre    A    G      0.5      1        2 
  27  chr27_14876373     ZHar    A    G        0      0        2 
  27  chr27_14876373   Sample    A    G        0      0        2 
  27  chr27_14878685     AAsi    T    C        1      2        2 
  27  chr27_14878685     AKia    T    C        0      0        2 
  27  chr27_14878685     AOna    T    C        0      0        2 
  27  chr27_14878685     ASom    T    C        1      2        2 
  27  chr27_14878685     HCab    T    C        0      0        2 
  27  chr27_14878685     HPrz    T    C        0      0        2 
  27  chr27_14878685     ZBoe    T    C        0      0        2 
  27  chr27_14878685     ZGre    T    C        0      0        2 
  27  chr27_14878685     ZHar    T    C        0      0        2 
  27  chr27_14878685   Sample    T    C        1      2        2 
  27  chr27_14901773     AAsi    G    T        0      0        2 
  27  chr27_14901773     AKia    G    T        1      2        2 
  27  chr27_14901773     AOna    G    T        1      2        2 
  27  chr27_14901773     ASom    G    T        0      0        2 
  27  chr27_14901773     HCab    G    T        0      0        2 
  27  chr27_14901773     HPrz    G    T        0      0        2 
  27  chr27_14901773     ZBoe    G    T        0      0        2 
  27  chr27_14901773     ZGre    G    T        0      0        2 
  27  chr27_14901773     ZHar    G    T        0      0        2 
  27  chr27_14901773   Sample    G    T        0      0        2 
  27  chr27_14901882     AAsi    A    G        1      2        2 
  27  chr27_14901882     AKia    A    G        0      0        2 
  27  chr27_14901882     AOna    A    G        0      0        2 
  27  chr27_14901882     ASom    A    G        1      2        2 
  27  chr27_14901882     HCab    A    G        0      0        2 
  27  chr27_14901882     HPrz    A    G        0      0        2 
  27  chr27_14901882     ZBoe    A    G        0      0        2 
  27  chr27_14901882     ZGre    A    G        0      0        2 
  27  chr27_14901882     ZHar    A    G        0      0        2 
  27  chr27_14901882   Sample    A    G        1      2        2 
  27  chr27_14901960     AAsi    G    A        0      0        2 
  27  chr27_14901960     AKia    G    A        0      0        2 
  27  chr27_14901960     AOna    G    A        0      0        2 
  27  chr27_14901960     ASom    G    A        0      0        2 
  27  chr27_14901960     HCab    G    A        1      2        2 
  27  chr27_14901960     HPrz    G    A        1      2        2 
  27  chr27_14901960     ZBoe    G    A        0      0        2 
  27  chr27_14901960     ZGre    G    A        0      0        2 
  27  chr27_14901960     ZHar    G    A        0      0        2 
  27  chr27_14901960   Sample    G    A        0      0        2 
  27  chr27_14904786     AAsi    G    C        0      0        2 
  27  chr27_14904786     AKia    G    C        1      2        2 
  27  chr27_14904786     AOna    G    C        0      0        2 
  27  chr27_14904786     ASom    G    C        0      0        2 
  27  chr27_14904786     HCab    G    C        0      0        2 
  27  chr27_14904786     HPrz    G    C        0      0        2 
  27  chr27_14904786     ZBoe    G    C        0      0        2 
  27  chr27_14904786     ZGre    G    C        0      0        2 
  27  chr27_14904786     ZHar    G    C        0      0        2 
  27  chr27_14904786   Sample    G    C        0      0        2 
  27  chr27_14906809     AAsi    A    G        0      0        2 
  27  chr27_14906809     AKia    A    G        0      0        2 
  27  chr27_14906809     AOna    A    G        0      0        2 
  27  chr27_14906809     ASom    A    G        0      0        2 
  27  chr27_14906809     HCab    A    G        0      0        2 
  27  chr27_14906809     HPrz    A    G        0      0        2 
  27  chr27_14906809     ZBoe    A    G        0      0        2 
  27  chr27_14906809     ZGre    A    G        0      0        2 
  27  chr27_14906809     ZHar    A    G        1      2        2 
  27  chr27_14906809   Sample    A    G        0      0        2 
  27  chr27_14909662     AAsi    A    G        0      0        2 
  27  chr27_14909662     AKia    A    G        0      0        2 
  27  chr27_14909662     AOna    A    G        0      0        2 
  27  chr27_14909662     ASom    A    G        0      0        2 
  27  chr27_14909662     HCab    A    G        0      0        2 
  27  chr27_14909662     HPrz    A    G        0      0        2 
  27  chr27_14909662     ZBoe    A    G        0      0        2 
  27  chr27_14909662     ZGre    A    G      0.5      1        2 
  27  chr27_14909662     ZHar    A    G        0      0        2 
  27  chr27_14909662   Sample    A    G        0      0        2 
  27  chr27_14911322     AAsi    C    G        1      2        2 
  27  chr27_14911322     AKia    C    G        0      0        2 
  27  chr27_14911322     AOna    C    G        0      0        2 
  27  chr27_14911322     ASom    C    G        1      2        2 
  27  chr27_14911322     HCab    C    G        0      0        2 
  27  chr27_14911322     HPrz    C    G        0      0        2 
  27  chr27_14911322     ZBoe    C    G        0      0        2 
  27  chr27_14911322     ZGre    C    G        0      0        2 
  27  chr27_14911322     ZHar    C    G        0      0        2 
  27  chr27_14911322   Sample    C    G        1      2        2 
  27  chr27_14915394     AAsi    T    G        0      0        2 
  27  chr27_14915394     AKia    T    G        0      0        2 
  27  chr27_14915394     AOna    T    G        0      0        2 
  27  chr27_14915394     ASom    T    G        0      0        2 
  27  chr27_14915394     HCab    T    G        1      2        2 
  27  chr27_14915394     HPrz    T    G        1      2        2 
  27  chr27_14915394     ZBoe    T    G        0      0        2 
  27  chr27_14915394     ZGre    T    G        0      0        2 
  27  chr27_14915394     ZHar    T    G        0      0        2 
  27  chr27_14915394   Sample    T    G        0      0        2 
  27  chr27_14915824     AAsi    T    C        0      0        2 
  27  chr27_14915824     AKia    T    C        0      0        2 
  27  chr27_14915824     AOna    T    C      0.5      1        2 
  27  chr27_14915824     ASom    T    C        0      0        2 
  27  chr27_14915824     HCab    T    C        0      0        2 
  27  chr27_14915824     HPrz    T    C        0      0        2 
  27  chr27_14915824     ZBoe    T    C        0      0        2 
  27  chr27_14915824     ZGre    T    C        0      0        2 
  27  chr27_14915824     ZHar    T    C        0      0        2 
  27  chr27_14915824   Sample    T    C        0      0        2 
  27  chr27_14931926     AAsi    C    T        0      0        2 
  27  chr27_14931926     AKia    C    T        0      0        2 
  27  chr27_14931926     AOna    C    T        0      0        2 
  27  chr27_14931926     ASom    C    T      0.5      1        2 
  27  chr27_14931926     HCab    C    T        0      0        2 
  27  chr27_14931926     HPrz    C    T        0      0        2 
  27  chr27_14931926     ZBoe    C    T        0      0        2 
  27  chr27_14931926     ZGre    C    T        0      0        2 
  27  chr27_14931926     ZHar    C    T        0      0        2 
  27  chr27_14931926   Sample    C    T        0      0        2 
  27  chr27_14932971     AAsi    A    G        0      0        2 
  27  chr27_14932971     AKia    A    G        1      2        2 
  27  chr27_14932971     AOna    A    G        0      0        2 
  27  chr27_14932971     ASom    A    G        0      0        2 
  27  chr27_14932971     HCab    A    G        0      0        2 
  27  chr27_14932971     HPrz    A    G        0      0        2 
  27  chr27_14932971     ZBoe    A    G        0      0        2 
  27  chr27_14932971     ZGre    A    G        0      0        2 
  27  chr27_14932971     ZHar    A    G        0      0        2 
  27  chr27_14932971   Sample    A    G        0      0        2 
  27  chr27_14938894     AAsi    A    G        0      0        2 
  27  chr27_14938894     AKia    A    G        0      0        2 
  27  chr27_14938894     AOna    A    G        0      0        2 
  27  chr27_14938894     ASom    A    G        0      0        2 
  27  chr27_14938894     HCab    A    G        0      0        2 
  27  chr27_14938894     HPrz    A    G        0      0        2 
  27  chr27_14938894     ZBoe    A    G        0      0        2 
  27  chr27_14938894     ZGre    A    G      0.5      1        2 
  27  chr27_14938894     ZHar    A    G        0      0        2 
  27  chr27_14938894   Sample    A    G        0      0        2 
  27  chr27_14939626     AAsi    A    G        0      0        2 
  27  chr27_14939626     AKia    A    G        0      0        2 
  27  chr27_14939626     AOna    A    G        0      0        2 
  27  chr27_14939626     ASom    A    G        0      0        2 
  27  chr27_14939626     HCab    A    G        1      2        2 
  27  chr27_14939626     HPrz    A    G        1      2        2 
  27  chr27_14939626     ZBoe    A    G        0      0        2 
  27  chr27_14939626     ZGre    A    G        0      0        2 
  27  chr27_14939626     ZHar    A    G        0      0        2 
  27  chr27_14939626   Sample    A    G        0      0        2 
  27  chr27_14946514     AAsi    A    G        0      0        2 
  27  chr27_14946514     AKia    A    G        0      0        2 
  27  chr27_14946514     AOna    A    G        0      0        2 
  27  chr27_14946514     ASom    A    G        0      0        2 
  27  chr27_14946514     HCab    A    G        0      0        2 
  27  chr27_14946514     HPrz    A    G        0      0        2 
  27  chr27_14946514     ZBoe    A    G        1      2        2 
  27  chr27_14946514     ZGre    A    G        0      0        2 
  27  chr27_14946514     ZHar    A    G        0      0        2 
  27  chr27_14946514   Sample    A    G        0      0        2 
  27  chr27_14946878     AAsi    A    G        0      0        2 
  27  chr27_14946878     AKia    A    G        0      0        2 
  27  chr27_14946878     AOna    A    G        0      0        2 
  27  chr27_14946878     ASom    A    G        0      0        2 
  27  chr27_14946878     HCab    A    G      0.5      1        2 
  27  chr27_14946878     HPrz    A    G        0      0        2 
  27  chr27_14946878     ZBoe    A    G        0      0        2 
  27  chr27_14946878     ZGre    A    G        0      0        2 
  27  chr27_14946878     ZHar    A    G        0      0        2 
  27  chr27_14946878   Sample    A    G        0      0        2 
  27  chr27_14954266     AAsi    G    A        0      0        2 
  27  chr27_14954266     AKia    G    A        1      2        2 
  27  chr27_14954266     AOna    G    A        1      2        2 
  27  chr27_14954266     ASom    G    A        0      0        2 
  27  chr27_14954266     HCab    G    A        0      0        2 
  27  chr27_14954266     HPrz    G    A        0      0        2 
  27  chr27_14954266     ZBoe    G    A        0      0        2 
  27  chr27_14954266     ZGre    G    A        0      0        2 
  27  chr27_14954266     ZHar    G    A        0      0        2 
  27  chr27_14954266   Sample    G    A        0      0        2 
  27  chr27_14957472     AAsi    A    G        0      0        2 
  27  chr27_14957472     AKia    A    G        1      2        2 
  27  chr27_14957472     AOna    A    G        1      2        2 
  27  chr27_14957472     ASom    A    G        0      0        2 
  27  chr27_14957472     HCab    A    G        0      0        2 
  27  chr27_14957472     HPrz    A    G        0      0        2 
  27  chr27_14957472     ZBoe    A    G        0      0        2 
  27  chr27_14957472     ZGre    A    G        0      0        2 
  27  chr27_14957472     ZHar    A    G        0      0        2 
  27  chr27_14957472   Sample    A    G        0      0        2 
  27  chr27_14966472     AAsi    T    A        0      0        2 
  27  chr27_14966472     AKia    T    A        0      0        2 
  27  chr27_14966472     AOna    T    A        0      0        2 
  27  chr27_14966472     ASom    T    A        0      0        2 
  27  chr27_14966472     HCab    T    A        1      2        2 
  27  chr27_14966472     HPrz    T    A        1      2        2 
  27  chr27_14966472     ZBoe    T    A        0      0        2 
  27  chr27_14966472     ZGre    T    A        0      0        2 
  27  chr27_14966472     ZHar    T    A        0      0        2 
  27  chr27_14966472   Sample    T    A        0      0        2 
  27  chr27_14982469     AAsi    G    C        0      0        2 
  27  chr27_14982469     AKia    G    C        1      2        2 
  27  chr27_14982469     AOna    G    C        1      2        2 
  27  chr27_14982469     ASom    G    C        0      0        2 
  27  chr27_14982469     HCab    G    C        0      0        2 
  27  chr27_14982469     HPrz    G    C        0      0        2 
  27  chr27_14982469     ZBoe    G    C        0      0        2 
  27  chr27_14982469     ZGre    G    C        0      0        2 
  27  chr27_14982469     ZHar    G    C        0      0        2 
  27  chr27_14982469   Sample    G    C        0      0        2 
  27  chr27_14985108     AAsi    C    A        0      0        2 
  27  chr27_14985108     AKia    C    A        0      0        2 
  27  chr27_14985108     AOna    C    A        0      0        2 
  27  chr27_14985108     ASom    C    A      0.5      1        2 
  27  chr27_14985108     HCab    C    A        0      0        2 
  27  chr27_14985108     HPrz    C    A        0      0        2 
  27  chr27_14985108     ZBoe    C    A        0      0        2 
  27  chr27_14985108     ZGre    C    A        0      0        2 
  27  chr27_14985108     ZHar    C    A        0      0        2 
  27  chr27_14985108   Sample    C    A        0      0        2 
  27  chr27_14990463     AAsi    T    G        0      0        2 
  27  chr27_14990463     AKia    T    G        0      0        2 
  27  chr27_14990463     AOna    T    G        0      0        2 
  27  chr27_14990463     ASom    T    G        0      0        2 
  27  chr27_14990463     HCab    T    G        1      2        2 
  27  chr27_14990463     HPrz    T    G        1      2        2 
  27  chr27_14990463     ZBoe    T    G        0      0        2 
  27  chr27_14990463     ZGre    T    G        0      0        2 
  27  chr27_14990463     ZHar    T    G        0      0        2 
  27  chr27_14990463   Sample    T    G        0      0        2 
  27  chr27_14991391     AAsi    C    G        0      0        2 
  27  chr27_14991391     AKia    C    G        0      0        2 
  27  chr27_14991391     AOna    C    G        0      0        2 
  27  chr27_14991391     ASom    C    G        0      0        2 
  27  chr27_14991391     HCab    C    G        0      0        2 
  27  chr27_14991391     HPrz    C    G      0.5      1        2 
  27  chr27_14991391     ZBoe    C    G        0      0        2 
  27  chr27_14991391     ZGre    C    G        0      0        2 
  27  chr27_14991391     ZHar    C    G        0      0        2 
  27  chr27_14991391   Sample    C    G        0      0        2 
  27  chr27_14992194     AAsi    C    T        0      0        2 
  27  chr27_14992194     AKia    C    T        0      0        2 
  27  chr27_14992194     AOna    C    T        0      0        2 
  27  chr27_14992194     ASom    C    T        0      0        2 
  27  chr27_14992194     HCab    C    T        1      2        2 
  27  chr27_14992194     HPrz    C    T        1      2        2 
  27  chr27_14992194     ZBoe    C    T        0      0        2 
  27  chr27_14992194     ZGre    C    T        0      0        2 
  27  chr27_14992194     ZHar    C    T        0      0        2 
  27  chr27_14992194   Sample    C    T        0      0        2 
  27  chr27_14999893     AAsi    G    T        0      0        2 
  27  chr27_14999893     AKia    G    T        0      0        2 
  27  chr27_14999893     AOna    G    T        0      0        2 
  27  chr27_14999893     ASom    G    T        0      0        2 
  27  chr27_14999893     HCab    G    T        1      2        2 
  27  chr27_14999893     HPrz    G    T        1      2        2 
  27  chr27_14999893     ZBoe    G    T        0      0        2 
  27  chr27_14999893     ZGre    G    T        0      0        2 
  27  chr27_14999893     ZHar    G    T        0      0        2 
  27  chr27_14999893   Sample    G    T        0      0        2 
  27  chr27_15009038     AAsi    A    G        0      0        2 
  27  chr27_15009038     AKia    A    G        0      0        2 
  27  chr27_15009038     AOna    A    G      0.5      1        2 
  27  chr27_15009038     ASom    A    G        0      0        2 
  27  chr27_15009038     HCab    A    G        0      0        2 
  27  chr27_15009038     HPrz    A    G        0      0        2 
  27  chr27_15009038     ZBoe    A    G        0      0        2 
  27  chr27_15009038     ZGre    A    G        0      0        2 
  27  chr27_15009038     ZHar    A    G        0      0        2 
  27  chr27_15009038   Sample    A    G        0      0        2 
  27  chr27_15020476     AAsi    C    A        0      0        2 
  27  chr27_15020476     AKia    C    A        0      0        2 
  27  chr27_15020476     AOna    C    A        0      0        2 
  27  chr27_15020476     ASom    C    A        0      0        2 
  27  chr27_15020476     HCab    C    A        0      0        2 
  27  chr27_15020476     HPrz    C    A      0.5      1        2 
  27  chr27_15020476     ZBoe    C    A        0      0        2 
  27  chr27_15020476     ZGre    C    A        0      0        2 
  27  chr27_15020476     ZHar    C    A        0      0        2 
  27  chr27_15020476   Sample    C    A        0      0        2 
  27  chr27_15026996     AAsi    T    C        0      0        2 
  27  chr27_15026996     AKia    T    C        0      0        2 
  27  chr27_15026996     AOna    T    C        0      0        2 
  27  chr27_15026996     ASom    T    C        0      0        2 
  27  chr27_15026996     HCab    T    C        0      0        2 
  27  chr27_15026996     HPrz    T    C        0      0        2 
  27  chr27_15026996     ZBoe    T    C        0      0        2 
  27  chr27_15026996     ZGre    T    C        0      0        2 
  27  chr27_15026996     ZHar    T    C        1      2        2 
  27  chr27_15026996   Sample    T    C        0      0        2 
  27  chr27_15027674     AAsi    A    G        0      0        2 
  27  chr27_15027674     AKia    A    G        0      0        2 
  27  chr27_15027674     AOna    A    G        0      0        2 
  27  chr27_15027674     ASom    A    G        0      0        2 
  27  chr27_15027674     HCab    A    G        0      0        2 
  27  chr27_15027674     HPrz    A    G        0      0        2 
  27  chr27_15027674     ZBoe    A    G        0      0        2 
  27  chr27_15027674     ZGre    A    G        1      2        2 
  27  chr27_15027674     ZHar    A    G        0      0        2 
  27  chr27_15027674   Sample    A    G        0      0        2 
  27  chr27_15030168     AAsi    C    T        0      0        2 
  27  chr27_15030168     AKia    C    T        0      0        2 
  27  chr27_15030168     AOna    C    T        0      0        2 
  27  chr27_15030168     ASom    C    T        0      0        2 
  27  chr27_15030168     HCab    C    T        0      0        2 
  27  chr27_15030168     HPrz    C    T        0      0        2 
  27  chr27_15030168     ZBoe    C    T        0      0        2 
  27  chr27_15030168     ZGre    C    T        0      0        2 
  27  chr27_15030168     ZHar    C    T      0.5      1        2 
  27  chr27_15030168   Sample    C    T        0      0        2 
  27  chr27_15051227     AAsi    C    A        0      0        2 
  27  chr27_15051227     AKia    C    A        0      0        2 
  27  chr27_15051227     AOna    C    A      0.5      1        2 
  27  chr27_15051227     ASom    C    A        0      0        2 
  27  chr27_15051227     HCab    C    A        0      0        2 
  27  chr27_15051227     HPrz    C    A        0      0        2 
  27  chr27_15051227     ZBoe    C    A        0      0        2 
  27  chr27_15051227     ZGre    C    A        0      0        2 
  27  chr27_15051227     ZHar    C    A        0      0        2 
  27  chr27_15051227   Sample    C    A        0      0        2 
  27  chr27_15053870     AAsi    G    C        0      0        2 
  27  chr27_15053870     AKia    G    C        0      0        2 
  27  chr27_15053870     AOna    G    C        0      0        2 
  27  chr27_15053870     ASom    G    C        0      0        2 
  27  chr27_15053870     HCab    G    C        1      2        2 
  27  chr27_15053870     HPrz    G    C        1      2        2 
  27  chr27_15053870     ZBoe    G    C        0      0        2 
  27  chr27_15053870     ZGre    G    C        0      0        2 
  27  chr27_15053870     ZHar    G    C        0      0        2 
  27  chr27_15053870   Sample    G    C        0      0        2 
  27  chr27_15062131     AAsi    T    C        0      0        2 
  27  chr27_15062131     AKia    T    C        1      2        2 
  27  chr27_15062131     AOna    T    C      0.5      1        2 
  27  chr27_15062131     ASom    T    C        0      0        2 
  27  chr27_15062131     HCab    T    C        0      0        2 
  27  chr27_15062131     HPrz    T    C        0      0        2 
  27  chr27_15062131     ZBoe    T    C        0      0        2 
  27  chr27_15062131     ZGre    T    C        0      0        2 
  27  chr27_15062131     ZHar    T    C        0      0        2 
  27  chr27_15062131   Sample    T    C        0      0        2 
  27  chr27_15066965     AAsi    C    T        0      0        2 
  27  chr27_15066965     AKia    C    T        0      0        2 
  27  chr27_15066965     AOna    C    T        0      0        2 
  27  chr27_15066965     ASom    C    T        0      0        2 
  27  chr27_15066965     HCab    C    T        0      0        2 
  27  chr27_15066965     HPrz    C    T      0.5      1        2 
  27  chr27_15066965     ZBoe    C    T        0      0        2 
  27  chr27_15066965     ZGre    C    T        0      0        2 
  27  chr27_15066965     ZHar    C    T        0      0        2 
  27  chr27_15066965   Sample    C    T        0      0        2 
  27  chr27_15070496     AAsi    T    C        0      0        2 
  27  chr27_15070496     AKia    T    C        0      0        2 
  27  chr27_15070496     AOna    T    C        0      0        2 
  27  chr27_15070496     ASom    T    C        0      0        2 
  27  chr27_15070496     HCab    T    C        0      0        2 
  27  chr27_15070496     HPrz    T    C        0      0        2 
  27  chr27_15070496     ZBoe    T    C        0      0        2 
  27  chr27_15070496     ZGre    T    C      0.5      1        2 
  27  chr27_15070496     ZHar    T    C        0      0        2 
  27  chr27_15070496   Sample    T    C        0      0        2 
  27  chr27_15078219     AAsi    T    G        0      0        2 
  27  chr27_15078219     AKia    T    G        0      0        2 
  27  chr27_15078219     AOna    T    G        0      0        2 
  27  chr27_15078219     ASom    T    G        0      0        2 
  27  chr27_15078219     HCab    T    G        0      0        2 
  27  chr27_15078219     HPrz    T    G        0      0        2 
  27  chr27_15078219     ZBoe    T    G        0      0        2 
  27  chr27_15078219     ZGre    T    G        0      0        2 
  27  chr27_15078219     ZHar    T    G        1      2        2 
  27  chr27_15078219   Sample    T    G        0      0        2 
  27  chr27_15093336     AAsi    T    C        0      0        2 
  27  chr27_15093336     AKia    T    C        0      0        2 
  27  chr27_15093336     AOna    T    C        0      0        2 
  27  chr27_15093336     ASom    T    C        0      0        2 
  27  chr27_15093336     HCab    T    C        0      0        2 
  27  chr27_15093336     HPrz    T    C        0      0        2 
  27  chr27_15093336     ZBoe    T    C      0.5      1        2 
  27  chr27_15093336     ZGre    T    C        0      0        2 
  27  chr27_15093336     ZHar    T    C        0      0        2 
  27  chr27_15093336   Sample    T    C        0      0        2 
  27  chr27_15096533     AAsi    G    T        0      0        2 
  27  chr27_15096533     AKia    G    T        1      2        2 
  27  chr27_15096533     AOna    G    T        0      0        2 
  27  chr27_15096533     ASom    G    T        0      0        2 
  27  chr27_15096533     HCab    G    T        0      0        2 
  27  chr27_15096533     HPrz    G    T        0      0        2 
  27  chr27_15096533     ZBoe    G    T        0      0        2 
  27  chr27_15096533     ZGre    G    T        0      0        2 
  27  chr27_15096533     ZHar    G    T        0      0        2 
  27  chr27_15096533   Sample    G    T        0      0        2 
  27  chr27_15097500     AAsi    A    G        0      0        2 
  27  chr27_15097500     AKia    A    G        0      0        2 
  27  chr27_15097500     AOna    A    G        0      0        2 
  27  chr27_15097500     ASom    A    G      0.5      1        2 
  27  chr27_15097500     HCab    A    G        0      0        2 
  27  chr27_15097500     HPrz    A    G        0      0        2 
  27  chr27_15097500     ZBoe    A    G        0      0        2 
  27  chr27_15097500     ZGre    A    G        0      0        2 
  27  chr27_15097500     ZHar    A    G        0      0        2 
  27  chr27_15097500   Sample    A    G        0      0        2 
  27  chr27_15097648     AAsi    G    T        0      0        2 
  27  chr27_15097648     AKia    G    T        0      0        2 
  27  chr27_15097648     AOna    G    T        0      0        2 
  27  chr27_15097648     ASom    G    T        0      0        2 
  27  chr27_15097648     HCab    G    T        1      2        2 
  27  chr27_15097648     HPrz    G    T        1      2        2 
  27  chr27_15097648     ZBoe    G    T        0      0        2 
  27  chr27_15097648     ZGre    G    T        0      0        2 
  27  chr27_15097648     ZHar    G    T        0      0        2 
  27  chr27_15097648   Sample    G    T        0      0        2 
  27  chr27_15097954     AAsi    G    T        0      0        2 
  27  chr27_15097954     AKia    G    T        0      0        2 
  27  chr27_15097954     AOna    G    T        0      0        2 
  27  chr27_15097954     ASom    G    T        0      0        2 
  27  chr27_15097954     HCab    G    T        1      2        2 
  27  chr27_15097954     HPrz    G    T        1      2        2 
  27  chr27_15097954     ZBoe    G    T        0      0        2 
  27  chr27_15097954     ZGre    G    T        0      0        2 
  27  chr27_15097954     ZHar    G    T        0      0        2 
  27  chr27_15097954   Sample    G    T        0      0        2 
  27  chr27_15114664     AAsi    C    T        1      2        2 
  27  chr27_15114664     AKia    C    T        0      0        2 
  27  chr27_15114664     AOna    C    T        0      0        2 
  27  chr27_15114664     ASom    C    T        0      0        2 
  27  chr27_15114664     HCab    C    T        0      0        2 
  27  chr27_15114664     HPrz    C    T        0      0        2 
  27  chr27_15114664     ZBoe    C    T        0      0        2 
  27  chr27_15114664     ZGre    C    T        0      0        2 
  27  chr27_15114664     ZHar    C    T        0      0        2 
  27  chr27_15114664   Sample    C    T        0      0        2 
  27  chr27_15115425     AAsi    G    T        0      0        2 
  27  chr27_15115425     AKia    G    T        0      0        2 
  27  chr27_15115425     AOna    G    T        0      0        2 
  27  chr27_15115425     ASom    G    T        0      0        2 
  27  chr27_15115425     HCab    G    T        0      0        2 
  27  chr27_15115425     HPrz    G    T        0      0        2 
  27  chr27_15115425     ZBoe    G    T        0      0        2 
  27  chr27_15115425     ZGre    G    T      0.5      1        2 
  27  chr27_15115425     ZHar    G    T        0      0        2 
  27  chr27_15115425   Sample    G    T        0      0        2 
  27  chr27_15116436     AAsi    C    A        0      0        2 
  27  chr27_15116436     AKia    C    A        0      0        2 
  27  chr27_15116436     AOna    C    A        0      0        2 
  27  chr27_15116436     ASom    C    A        0      0        2 
  27  chr27_15116436     HCab    C    A        0      0        2 
  27  chr27_15116436     HPrz    C    A        0      0        2 
  27  chr27_15116436     ZBoe    C    A        1      2        2 
  27  chr27_15116436     ZGre    C    A        1      2        2 
  27  chr27_15116436     ZHar    C    A        1      2        2 
  27  chr27_15116436   Sample    C    A        0      0        2 
  27  chr27_15123396     AAsi    C    T        0      0        2 
  27  chr27_15123396     AKia    C    T        0      0        2 
  27  chr27_15123396     AOna    C    T        0      0        2 
  27  chr27_15123396     ASom    C    T        0      0        2 
  27  chr27_15123396     HCab    C    T        1      2        2 
  27  chr27_15123396     HPrz    C    T        1      2        2 
  27  chr27_15123396     ZBoe    C    T        0      0        2 
  27  chr27_15123396     ZGre    C    T        0      0        2 
  27  chr27_15123396     ZHar    C    T        0      0        2 
  27  chr27_15123396   Sample    C    T        0      0        2 
  27  chr27_15136634     AAsi    A    G        0      0        2 
  27  chr27_15136634     AKia    A    G        1      2        2 
  27  chr27_15136634     AOna    A    G        0      0        2 
  27  chr27_15136634     ASom    A    G        0      0        2 
  27  chr27_15136634     HCab    A    G        0      0        2 
  27  chr27_15136634     HPrz    A    G        0      0        2 
  27  chr27_15136634     ZBoe    A    G        0      0        2 
  27  chr27_15136634     ZGre    A    G        0      0        2 
  27  chr27_15136634     ZHar    A    G        0      0        2 
  27  chr27_15136634   Sample    A    G        0      0        2 
  27  chr27_15139989     AAsi    T    C        0      0        2 
  27  chr27_15139989     AKia    T    C        1      2        2 
  27  chr27_15139989     AOna    T    C        0      0        2 
  27  chr27_15139989     ASom    T    C        0      0        2 
  27  chr27_15139989     HCab    T    C        0      0        2 
  27  chr27_15139989     HPrz    T    C        0      0        2 
  27  chr27_15139989     ZBoe    T    C        0      0        2 
  27  chr27_15139989     ZGre    T    C        0      0        2 
  27  chr27_15139989     ZHar    T    C        0      0        2 
  27  chr27_15139989   Sample    T    C        0      0        2 
  27  chr27_15148484     AAsi    A    G        0      0        2 
  27  chr27_15148484     AKia    A    G        0      0        2 
  27  chr27_15148484     AOna    A    G      0.5      1        2 
  27  chr27_15148484     ASom    A    G        0      0        2 
  27  chr27_15148484     HCab    A    G        0      0        2 
  27  chr27_15148484     HPrz    A    G        0      0        2 
  27  chr27_15148484     ZBoe    A    G        0      0        2 
  27  chr27_15148484     ZGre    A    G        0      0        2 
  27  chr27_15148484     ZHar    A    G        0      0        2 
  27  chr27_15148484   Sample    A    G        0      0        2 
  27  chr27_15154382     AAsi    T    C        0      0        2 
  27  chr27_15154382     AKia    T    C        0      0        2 
  27  chr27_15154382     AOna    T    C      0.5      1        2 
  27  chr27_15154382     ASom    T    C        0      0        2 
  27  chr27_15154382     HCab    T    C        0      0        2 
  27  chr27_15154382     HPrz    T    C        0      0        2 
  27  chr27_15154382     ZBoe    T    C        0      0        2 
  27  chr27_15154382     ZGre    T    C        0      0        2 
  27  chr27_15154382     ZHar    T    C        0      0        2 
  27  chr27_15154382   Sample    T    C        0      0        2 
  27  chr27_15155556     AAsi    A    G        0      0        2 
  27  chr27_15155556     AKia    A    G        0      0        2 
  27  chr27_15155556     AOna    A    G        0      0        2 
  27  chr27_15155556     ASom    A    G        0      0        2 
  27  chr27_15155556     HCab    A    G        1      2        2 
  27  chr27_15155556     HPrz    A    G        1      2        2 
  27  chr27_15155556     ZBoe    A    G        1      2        2 
  27  chr27_15155556     ZGre    A    G        0      0        2 
  27  chr27_15155556     ZHar    A    G        0      0        2 
  27  chr27_15155556   Sample    A    G        0      0        2 
  27  chr27_15158194     AAsi    C    T        0      0        2 
  27  chr27_15158194     AKia    C    T        0      0        2 
  27  chr27_15158194     AOna    C    T        0      0        2 
  27  chr27_15158194     ASom    C    T        0      0        2 
  27  chr27_15158194     HCab    C    T        1      2        2 
  27  chr27_15158194     HPrz    C    T        1      2        2 
  27  chr27_15158194     ZBoe    C    T        0      0        2 
  27  chr27_15158194     ZGre    C    T        0      0        2 
  27  chr27_15158194     ZHar    C    T        0      0        2 
  27  chr27_15158194   Sample    C    T        0      0        2 
  27  chr27_15177115     AAsi    G    A        0      0        2 
  27  chr27_15177115     AKia    G    A        0      0        2 
  27  chr27_15177115     AOna    G    A        0      0        2 
  27  chr27_15177115     ASom    G    A        0      0        2 
  27  chr27_15177115     HCab    G    A        1      2        2 
  27  chr27_15177115     HPrz    G    A      0.5      1        2 
  27  chr27_15177115     ZBoe    G    A        0      0        2 
  27  chr27_15177115     ZGre    G    A        0      0        2 
  27  chr27_15177115     ZHar    G    A        0      0        2 
  27  chr27_15177115   Sample    G    A        0      0        2 
  27  chr27_15178223     AAsi    C    G        0      0        2 
  27  chr27_15178223     AKia    C    G        0      0        2 
  27  chr27_15178223     AOna    C    G        0      0        2 
  27  chr27_15178223     ASom    C    G        0      0        2 
  27  chr27_15178223     HCab    C    G        0      0        2 
  27  chr27_15178223     HPrz    C    G        0      0        2 
  27  chr27_15178223     ZBoe    C    G        0      0        2 
  27  chr27_15178223     ZGre    C    G        0      0        2 
  27  chr27_15178223     ZHar    C    G      0.5      1        2 
  27  chr27_15178223   Sample    C    G        0      0        2 
  27  chr27_15185009     AAsi    G    A        0      0        2 
  27  chr27_15185009     AKia    G    A        0      0        2 
  27  chr27_15185009     AOna    G    A        0      0        2 
  27  chr27_15185009     ASom    G    A        0      0        2 
  27  chr27_15185009     HCab    G    A        1      2        2 
  27  chr27_15185009     HPrz    G    A        1      2        2 
  27  chr27_15185009     ZBoe    G    A        0      0        2 
  27  chr27_15185009     ZGre    G    A        0      0        2 
  27  chr27_15185009     ZHar    G    A        0      0        2 
  27  chr27_15185009   Sample    G    A        0      0        2 
  27  chr27_15190831     AAsi    T    C        0      0        2 
  27  chr27_15190831     AKia    T    C        0      0        2 
  27  chr27_15190831     AOna    T    C        0      0        2 
  27  chr27_15190831     ASom    T    C        0      0        2 
  27  chr27_15190831     HCab    T    C        0      0        2 
  27  chr27_15190831     HPrz    T    C        0      0        2 
  27  chr27_15190831     ZBoe    T    C        0      0        2 
  27  chr27_15190831     ZGre    T    C        1      2        2 
  27  chr27_15190831     ZHar    T    C        0      0        2 
  27  chr27_15190831   Sample    T    C        0      0        2 
  27  chr27_15220838     AAsi    G    A        0      0        2 
  27  chr27_15220838     AKia    G    A        0      0        2 
  27  chr27_15220838     AOna    G    A        1      2        2 
  27  chr27_15220838     ASom    G    A        0      0        2 
  27  chr27_15220838     HCab    G    A        0      0        2 
  27  chr27_15220838     HPrz    G    A        0      0        2 
  27  chr27_15220838     ZBoe    G    A        0      0        2 
  27  chr27_15220838     ZGre    G    A        0      0        2 
  27  chr27_15220838     ZHar    G    A        0      0        2 
  27  chr27_15220838   Sample    G    A        0      0        2 
  27  chr27_15221202     AAsi    C    T        0      0        2 
  27  chr27_15221202     AKia    C    T        0      0        2 
  27  chr27_15221202     AOna    C    T        0      0        2 
  27  chr27_15221202     ASom    C    T        0      0        2 
  27  chr27_15221202     HCab    C    T        0      0        2 
  27  chr27_15221202     HPrz    C    T        0      0        2 
  27  chr27_15221202     ZBoe    C    T        0      0        2 
  27  chr27_15221202     ZGre    C    T        1      2        2 
  27  chr27_15221202     ZHar    C    T        0      0        2 
  27  chr27_15221202   Sample    C    T        0      0        2 
  27  chr27_15227988     AAsi    C    T        0      0        2 
  27  chr27_15227988     AKia    C    T        0      0        2 
  27  chr27_15227988     AOna    C    T        0      0        2 
  27  chr27_15227988     ASom    C    T        0      0        2 
  27  chr27_15227988     HCab    C    T        1      2        2 
  27  chr27_15227988     HPrz    C    T        1      2        2 
  27  chr27_15227988     ZBoe    C    T        0      0        2 
  27  chr27_15227988     ZGre    C    T        0      0        2 
  27  chr27_15227988     ZHar    C    T        0      0        2 
  27  chr27_15227988   Sample    C    T        0      0        2 
  27  chr27_15228605     AAsi    A    G        0      0        2 
  27  chr27_15228605     AKia    A    G        1      2        2 
  27  chr27_15228605     AOna    A    G        0      0        2 
  27  chr27_15228605     ASom    A    G        0      0        2 
  27  chr27_15228605     HCab    A    G        0      0        2 
  27  chr27_15228605     HPrz    A    G        0      0        2 
  27  chr27_15228605     ZBoe    A    G        1      2        2 
  27  chr27_15228605     ZGre    A    G        0      0        2 
  27  chr27_15228605     ZHar    A    G        1      2        2 
  27  chr27_15228605   Sample    A    G        0      0        2 
  27  chr27_15229990     AAsi    T    A        0      0        2 
  27  chr27_15229990     AKia    T    A        0      0        2 
  27  chr27_15229990     AOna    T    A        0      0        2 
  27  chr27_15229990     ASom    T    A        0      0        2 
  27  chr27_15229990     HCab    T    A        0      0        2 
  27  chr27_15229990     HPrz    T    A      0.5      1        2 
  27  chr27_15229990     ZBoe    T    A        0      0        2 
  27  chr27_15229990     ZGre    T    A        0      0        2 
  27  chr27_15229990     ZHar    T    A        0      0        2 
  27  chr27_15229990   Sample    T    A        0      0        2 
  27  chr27_15233344     AAsi    G    T        0      0        2 
  27  chr27_15233344     AKia    G    T        1      2        2 
  27  chr27_15233344     AOna    G    T        1      2        2 
  27  chr27_15233344     ASom    G    T        0      0        2 
  27  chr27_15233344     HCab    G    T        0      0        2 
  27  chr27_15233344     HPrz    G    T        0      0        2 
  27  chr27_15233344     ZBoe    G    T        0      0        2 
  27  chr27_15233344     ZGre    G    T        0      0        2 
  27  chr27_15233344     ZHar    G    T        0      0        2 
  27  chr27_15233344   Sample    G    T        0      0        2 
  27  chr27_15240072     AAsi    G    A        0      0        2 
  27  chr27_15240072     AKia    G    A        0      0        2 
  27  chr27_15240072     AOna    G    A        0      0        2 
  27  chr27_15240072     ASom    G    A        0      0        2 
  27  chr27_15240072     HCab    G    A        0      0        2 
  27  chr27_15240072     HPrz    G    A        0      0        2 
  27  chr27_15240072     ZBoe    G    A        0      0        2 
  27  chr27_15240072     ZGre    G    A      0.5      1        2 
  27  chr27_15240072     ZHar    G    A        0      0        2 
  27  chr27_15240072   Sample    G    A        0      0        2 
  27  chr27_15259165     AAsi    G    A        0      0        2 
  27  chr27_15259165     AKia    G    A        0      0        2 
  27  chr27_15259165     AOna    G    A        0      0        2 
  27  chr27_15259165     ASom    G    A        0      0        2 
  27  chr27_15259165     HCab    G    A        0      0        2 
  27  chr27_15259165     HPrz    G    A        0      0        2 
  27  chr27_15259165     ZBoe    G    A        0      0        2 
  27  chr27_15259165     ZGre    G    A      0.5      1        2 
  27  chr27_15259165     ZHar    G    A        0      0        2 
  27  chr27_15259165   Sample    G    A        0      0        2 
  27  chr27_15267837     AAsi    C    T        0      0        2 
  27  chr27_15267837     AKia    C    T        1      2        2 
  27  chr27_15267837     AOna    C    T        0      0        2 
  27  chr27_15267837     ASom    C    T        0      0        2 
  27  chr27_15267837     HCab    C    T        0      0        2 
  27  chr27_15267837     HPrz    C    T        0      0        2 
  27  chr27_15267837     ZBoe    C    T        1      2        2 
  27  chr27_15267837     ZGre    C    T        1      2        2 
  27  chr27_15267837     ZHar    C    T        1      2        2 
  27  chr27_15267837   Sample    C    T        0      0        2 
  27  chr27_15269831     AAsi    A    G        0      0        2 
  27  chr27_15269831     AKia    A    G        0      0        2 
  27  chr27_15269831     AOna    A    G        0      0        2 
  27  chr27_15269831     ASom    A    G        1      2        2 
  27  chr27_15269831     HCab    A    G        0      0        2 
  27  chr27_15269831     HPrz    A    G        0      0        2 
  27  chr27_15269831     ZBoe    A    G        0      0        2 
  27  chr27_15269831     ZGre    A    G        0      0        2 
  27  chr27_15269831     ZHar    A    G        0      0        2 
  27  chr27_15269831   Sample    A    G        0      0        2 
  27  chr27_15273366     AAsi    C    T        0      0        2 
  27  chr27_15273366     AKia    C    T        0      0        2 
  27  chr27_15273366     AOna    C    T        0      0        2 
  27  chr27_15273366     ASom    C    T        1      2        2 
  27  chr27_15273366     HCab    C    T        0      0        2 
  27  chr27_15273366     HPrz    C    T        0      0        2 
  27  chr27_15273366     ZBoe    C    T        0      0        2 
  27  chr27_15273366     ZGre    C    T        0      0        2 
  27  chr27_15273366     ZHar    C    T        0      0        2 
  27  chr27_15273366   Sample    C    T        0      0        2 
  27  chr27_15274361     AAsi    G    A        0      0        2 
  27  chr27_15274361     AKia    G    A        0      0        2 
  27  chr27_15274361     AOna    G    A        0      0        2 
  27  chr27_15274361     ASom    G    A        0      0        2 
  27  chr27_15274361     HCab    G    A      0.5      1        2 
  27  chr27_15274361     HPrz    G    A        0      0        2 
  27  chr27_15274361     ZBoe    G    A        0      0        2 
  27  chr27_15274361     ZGre    G    A        0      0        2 
  27  chr27_15274361     ZHar    G    A        0      0        2 
  27  chr27_15274361   Sample    G    A        0      0        2 
  27  chr27_15276060     AAsi    G    C        0      0        2 
  27  chr27_15276060     AKia    G    C        0      0        2 
  27  chr27_15276060     AOna    G    C        0      0        2 
  27  chr27_15276060     ASom    G    C        0      0        2 
  27  chr27_15276060     HCab    G    C      0.5      1        2 
  27  chr27_15276060     HPrz    G    C        0      0        2 
  27  chr27_15276060     ZBoe    G    C        0      0        2 
  27  chr27_15276060     ZGre    G    C        0      0        2 
  27  chr27_15276060     ZHar    G    C        0      0        2 
  27  chr27_15276060   Sample    G    C        0      0        2 
  27  chr27_15277954     AAsi    T    C        0      0        2 
  27  chr27_15277954     AKia    T    C        1      2        2 
  27  chr27_15277954     AOna    T    C        0      0        2 
  27  chr27_15277954     ASom    T    C        0      0        2 
  27  chr27_15277954     HCab    T    C        0      0        2 
  27  chr27_15277954     HPrz    T    C        0      0        2 
  27  chr27_15277954     ZBoe    T    C        0      0        2 
  27  chr27_15277954     ZGre    T    C        0      0        2 
  27  chr27_15277954     ZHar    T    C        0      0        2 
  27  chr27_15277954   Sample    T    C        0      0        2 
  27  chr27_15282755     AAsi    C    T        0      0        2 
  27  chr27_15282755     AKia    C    T        0      0        2 
  27  chr27_15282755     AOna    C    T      0.5      1        2 
  27  chr27_15282755     ASom    C    T        0      0        2 
  27  chr27_15282755     HCab    C    T        0      0        2 
  27  chr27_15282755     HPrz    C    T        0      0        2 
  27  chr27_15282755     ZBoe    C    T        0      0        2 
  27  chr27_15282755     ZGre    C    T        0      0        2 
  27  chr27_15282755     ZHar    C    T        0      0        2 
  27  chr27_15282755   Sample    C    T        0      0        2 
  27  chr27_15282784     AAsi    G    C        0      0        2 
  27  chr27_15282784     AKia    G    C        0      0        2 
  27  chr27_15282784     AOna    G    C        0      0        2 
  27  chr27_15282784     ASom    G    C        0      0        2 
  27  chr27_15282784     HCab    G    C        0      0        2 
  27  chr27_15282784     HPrz    G    C        0      0        2 
  27  chr27_15282784     ZBoe    G    C      0.5      1        2 
  27  chr27_15282784     ZGre    G    C        0      0        2 
  27  chr27_15282784     ZHar    G    C        0      0        2 
  27  chr27_15282784   Sample    G    C        0      0        2 
  27  chr27_15285688     AAsi    A    G        0      0        2 
  27  chr27_15285688     AKia    A    G        0      0        2 
  27  chr27_15285688     AOna    A    G        0      0        2 
  27  chr27_15285688     ASom    A    G        0      0        2 
  27  chr27_15285688     HCab    A    G        1      2        2 
  27  chr27_15285688     HPrz    A    G        1      2        2 
  27  chr27_15285688     ZBoe    A    G        0      0        2 
  27  chr27_15285688     ZGre    A    G        0      0        2 
  27  chr27_15285688     ZHar    A    G        0      0        2 
  27  chr27_15285688   Sample    A    G        0      0        2 
  27  chr27_15289005     AAsi    C    A        0      0        2 
  27  chr27_15289005     AKia    C    A        0      0        2 
  27  chr27_15289005     AOna    C    A        0      0        2 
  27  chr27_15289005     ASom    C    A        0      0        2 
  27  chr27_15289005     HCab    C    A        1      2        2 
  27  chr27_15289005     HPrz    C    A        1      2        2 
  27  chr27_15289005     ZBoe    C    A        0      0        2 
  27  chr27_15289005     ZGre    C    A        0      0        2 
  27  chr27_15289005     ZHar    C    A        0      0        2 
  27  chr27_15289005   Sample    C    A        0      0        2 
  27  chr27_15289214     AAsi    A    C        0      0        2 
  27  chr27_15289214     AKia    A    C        0      0        2 
  27  chr27_15289214     AOna    A    C        0      0        2 
  27  chr27_15289214     ASom    A    C        0      0        2 
  27  chr27_15289214     HCab    A    C        0      0        2 
  27  chr27_15289214     HPrz    A    C        0      0        2 
  27  chr27_15289214     ZBoe    A    C        0      0        2 
  27  chr27_15289214     ZGre    A    C        0      0        2 
  27  chr27_15289214     ZHar    A    C      0.5      1        2 
  27  chr27_15289214   Sample    A    C        0      0        2 
  27  chr27_15295207     AAsi    A    C        0      0        2 
  27  chr27_15295207     AKia    A    C        0      0        2 
  27  chr27_15295207     AOna    A    C      0.5      1        2 
  27  chr27_15295207     ASom    A    C        0      0        2 
  27  chr27_15295207     HCab    A    C        0      0        2 
  27  chr27_15295207     HPrz    A    C        0      0        2 
  27  chr27_15295207     ZBoe    A    C        0      0        2 
  27  chr27_15295207     ZGre    A    C        0      0        2 
  27  chr27_15295207     ZHar    A    C        0      0        2 
  27  chr27_15295207   Sample    A    C        0      0        2 
  27  chr27_15295733     AAsi    A    G        0      0        2 
  27  chr27_15295733     AKia    A    G        0      0        2 
  27  chr27_15295733     AOna    A    G      0.5      1        2 
  27  chr27_15295733     ASom    A    G        0      0        2 
  27  chr27_15295733     HCab    A    G        0      0        2 
  27  chr27_15295733     HPrz    A    G        0      0        2 
  27  chr27_15295733     ZBoe    A    G        0      0        2 
  27  chr27_15295733     ZGre    A    G        0      0        2 
  27  chr27_15295733     ZHar    A    G        0      0        2 
  27  chr27_15295733   Sample    A    G        0      0        2 
  27  chr27_15295934     AAsi    G    C        0      0        2 
  27  chr27_15295934     AKia    G    C        0      0        2 
  27  chr27_15295934     AOna    G    C        0      0        2 
  27  chr27_15295934     ASom    G    C        0      0        2 
  27  chr27_15295934     HCab    G    C        1      2        2 
  27  chr27_15295934     HPrz    G    C        1      2        2 
  27  chr27_15295934     ZBoe    G    C        0      0        2 
  27  chr27_15295934     ZGre    G    C        0      0        2 
  27  chr27_15295934     ZHar    G    C        0      0        2 
  27  chr27_15295934   Sample    G    C        0      0        2 
  27  chr27_15308411     AAsi    T    C        0      0        2 
  27  chr27_15308411     AKia    T    C        0      0        2 
  27  chr27_15308411     AOna    T    C        0      0        2 
  27  chr27_15308411     ASom    T    C        0      0        2 
  27  chr27_15308411     HCab    T    C        0      0        2 
  27  chr27_15308411     HPrz    T    C        0      0        2 
  27  chr27_15308411     ZBoe    T    C        0      0        2 
  27  chr27_15308411     ZGre    T    C      0.5      1        2 
  27  chr27_15308411     ZHar    T    C        0      0        2 
  27  chr27_15308411   Sample    T    C        0      0        2 
  27  chr27_15315763     AAsi    T    C        0      0        2 
  27  chr27_15315763     AKia    T    C        0      0        2 
  27  chr27_15315763     AOna    T    C        0      0        2 
  27  chr27_15315763     ASom    T    C        0      0        2 
  27  chr27_15315763     HCab    T    C        0      0        2 
  27  chr27_15315763     HPrz    T    C        0      0        2 
  27  chr27_15315763     ZBoe    T    C        0      0        2 
  27  chr27_15315763     ZGre    T    C      0.5      1        2 
  27  chr27_15315763     ZHar    T    C        0      0        2 
  27  chr27_15315763   Sample    T    C        0      0        2 
  27  chr27_15320759     AAsi    T    C        0      0        2 
  27  chr27_15320759     AKia    T    C        0      0        2 
  27  chr27_15320759     AOna    T    C        0      0        2 
  27  chr27_15320759     ASom    T    C        0      0        2 
  27  chr27_15320759     HCab    T    C        0      0        2 
  27  chr27_15320759     HPrz    T    C        0      0        2 
  27  chr27_15320759     ZBoe    T    C      0.5      1        2 
  27  chr27_15320759     ZGre    T    C        0      0        2 
  27  chr27_15320759     ZHar    T    C        0      0        2 
  27  chr27_15320759   Sample    T    C        0      0        2 
  27  chr27_15322051     AAsi    A    G      0.5      1        2 
  27  chr27_15322051     AKia    A    G        0      0        2 
  27  chr27_15322051     AOna    A    G        0      0        2 
  27  chr27_15322051     ASom    A    G        0      0        2 
  27  chr27_15322051     HCab    A    G        0      0        2 
  27  chr27_15322051     HPrz    A    G        0      0        2 
  27  chr27_15322051     ZBoe    A    G        0      0        2 
  27  chr27_15322051     ZGre    A    G        0      0        2 
  27  chr27_15322051     ZHar    A    G        0      0        2 
  27  chr27_15322051   Sample    A    G        0      0        2 
  27  chr27_15326163     AAsi    G    A        0      0        2 
  27  chr27_15326163     AKia    G    A      0.5      1        2 
  27  chr27_15326163     AOna    G    A        0      0        2 
  27  chr27_15326163     ASom    G    A        0      0        2 
  27  chr27_15326163     HCab    G    A        0      0        2 
  27  chr27_15326163     HPrz    G    A        0      0        2 
  27  chr27_15326163     ZBoe    G    A        0      0        2 
  27  chr27_15326163     ZGre    G    A        0      0        2 
  27  chr27_15326163     ZHar    G    A        0      0        2 
  27  chr27_15326163   Sample    G    A        0      0        2 
  27  chr27_15328251     AAsi    A    G        0      0        2 
  27  chr27_15328251     AKia    A    G        0      0        2 
  27  chr27_15328251     AOna    A    G        0      0        2 
  27  chr27_15328251     ASom    A    G        0      0        2 
  27  chr27_15328251     HCab    A    G        0      0        2 
  27  chr27_15328251     HPrz    A    G        0      0        2 
  27  chr27_15328251     ZBoe    A    G        0      0        2 
  27  chr27_15328251     ZGre    A    G        0      0        2 
  27  chr27_15328251     ZHar    A    G        1      2        2 
  27  chr27_15328251   Sample    A    G        0      0        2 
  27  chr27_15331938     AAsi    T    C        0      0        2 
  27  chr27_15331938     AKia    T    C        0      0        2 
  27  chr27_15331938     AOna    T    C        0      0        2 
  27  chr27_15331938     ASom    T    C        0      0        2 
  27  chr27_15331938     HCab    T    C        0      0        2 
  27  chr27_15331938     HPrz    T    C        0      0        2 
  27  chr27_15331938     ZBoe    T    C        1      2        2 
  27  chr27_15331938     ZGre    T    C        1      2        2 
  27  chr27_15331938     ZHar    T    C        1      2        2 
  27  chr27_15331938   Sample    T    C        0      0        2 
  27  chr27_15334318     AAsi    G    A        0      0        2 
  27  chr27_15334318     AKia    G    A        0      0        2 
  27  chr27_15334318     AOna    G    A        0      0        2 
  27  chr27_15334318     ASom    G    A        0      0        2 
  27  chr27_15334318     HCab    G    A        0      0        2 
  27  chr27_15334318     HPrz    G    A        0      0        2 
  27  chr27_15334318     ZBoe    G    A        0      0        2 
  27  chr27_15334318     ZGre    G    A        1      2        2 
  27  chr27_15334318     ZHar    G    A        0      0        2 
  27  chr27_15334318   Sample    G    A        0      0        2 
  27  chr27_15336535     AAsi    C    T        0      0        2 
  27  chr27_15336535     AKia    C    T        0      0        2 
  27  chr27_15336535     AOna    C    T        0      0        2 
  27  chr27_15336535     ASom    C    T        0      0        2 
  27  chr27_15336535     HCab    C    T        0      0        2 
  27  chr27_15336535     HPrz    C    T        0      0        2 
  27  chr27_15336535     ZBoe    C    T        0      0        2 
  27  chr27_15336535     ZGre    C    T      0.5      1        2 
  27  chr27_15336535     ZHar    C    T        0      0        2 
  27  chr27_15336535   Sample    C    T        0      0        2 
  27  chr27_15342308     AAsi    T    C        0      0        2 
  27  chr27_15342308     AKia    T    C        0      0        2 
  27  chr27_15342308     AOna    T    C        0      0        2 
  27  chr27_15342308     ASom    T    C        0      0        2 
  27  chr27_15342308     HCab    T    C        0      0        2 
  27  chr27_15342308     HPrz    T    C        0      0        2 
  27  chr27_15342308     ZBoe    T    C      0.5      1        2 
  27  chr27_15342308     ZGre    T    C        0      0        2 
  27  chr27_15342308     ZHar    T    C        0      0        2 
  27  chr27_15342308   Sample    T    C        0      0        2 
  27  chr27_15345712     AAsi    T    C        0      0        2 
  27  chr27_15345712     AKia    T    C        0      0        2 
  27  chr27_15345712     AOna    T    C        0      0        2 
  27  chr27_15345712     ASom    T    C        0      0        2 
  27  chr27_15345712     HCab    T    C        1      2        2 
  27  chr27_15345712     HPrz    T    C        1      2        2 
  27  chr27_15345712     ZBoe    T    C        0      0        2 
  27  chr27_15345712     ZGre    T    C        0      0        2 
  27  chr27_15345712     ZHar    T    C        0      0        2 
  27  chr27_15345712   Sample    T    C        0      0        2 
  27  chr27_15346156     AAsi    A    G        0      0        2 
  27  chr27_15346156     AKia    A    G        0      0        2 
  27  chr27_15346156     AOna    A    G        0      0        2 
  27  chr27_15346156     ASom    A    G        1      2        2 
  27  chr27_15346156     HCab    A    G        0      0        2 
  27  chr27_15346156     HPrz    A    G        0      0        2 
  27  chr27_15346156     ZBoe    A    G        0      0        2 
  27  chr27_15346156     ZGre    A    G        0      0        2 
  27  chr27_15346156     ZHar    A    G        0      0        2 
  27  chr27_15346156   Sample    A    G        0      0        2 
  27  chr27_15350888     AAsi    T    G        0      0        2 
  27  chr27_15350888     AKia    T    G        0      0        2 
  27  chr27_15350888     AOna    T    G        0      0        2 
  27  chr27_15350888     ASom    T    G        0      0        2 
  27  chr27_15350888     HCab    T    G        0      0        2 
  27  chr27_15350888     HPrz    T    G        0      0        2 
  27  chr27_15350888     ZBoe    T    G        0      0        2 
  27  chr27_15350888     ZGre    T    G        1      2        2 
  27  chr27_15350888     ZHar    T    G        0      0        2 
  27  chr27_15350888   Sample    T    G        0      0        2 
  27  chr27_15352054     AAsi    G    A        0      0        2 
  27  chr27_15352054     AKia    G    A        0      0        2 
  27  chr27_15352054     AOna    G    A        0      0        2 
  27  chr27_15352054     ASom    G    A        0      0        2 
  27  chr27_15352054     HCab    G    A        1      2        2 
  27  chr27_15352054     HPrz    G    A        1      2        2 
  27  chr27_15352054     ZBoe    G    A        0      0        2 
  27  chr27_15352054     ZGre    G    A        0      0        2 
  27  chr27_15352054     ZHar    G    A        0      0        2 
  27  chr27_15352054   Sample    G    A        0      0        2 
  27  chr27_15355184     AAsi    A    G        0      0        2 
  27  chr27_15355184     AKia    A    G        0      0        2 
  27  chr27_15355184     AOna    A    G        0      0        2 
  27  chr27_15355184     ASom    A    G        0      0        2 
  27  chr27_15355184     HCab    A    G        0      0        2 
  27  chr27_15355184     HPrz    A    G        0      0        2 
  27  chr27_15355184     ZBoe    A    G        0      0        2 
  27  chr27_15355184     ZGre    A    G      0.5      1        2 
  27  chr27_15355184     ZHar    A    G        0      0        2 
  27  chr27_15355184   Sample    A    G        0      0        2 
  27  chr27_15366334     AAsi    T    G        1      2        2 
  27  chr27_15366334     AKia    T    G        0      0        2 
  27  chr27_15366334     AOna    T    G        0      0        2 
  27  chr27_15366334     ASom    T    G        0      0        2 
  27  chr27_15366334     HCab    T    G        0      0        2 
  27  chr27_15366334     HPrz    T    G        0      0        2 
  27  chr27_15366334     ZBoe    T    G        0      0        2 
  27  chr27_15366334     ZGre    T    G        0      0        2 
  27  chr27_15366334     ZHar    T    G        0      0        2 
  27  chr27_15366334   Sample    T    G        0      0        2 
  27  chr27_15386599     AAsi    C    T        0      0        2 
  27  chr27_15386599     AKia    C    T        0      0        2 
  27  chr27_15386599     AOna    C    T        0      0        2 
  27  chr27_15386599     ASom    C    T        0      0        2 
  27  chr27_15386599     HCab    C    T        1      2        2 
  27  chr27_15386599     HPrz    C    T        1      2        2 
  27  chr27_15386599     ZBoe    C    T        0      0        2 
  27  chr27_15386599     ZGre    C    T        0      0        2 
  27  chr27_15386599     ZHar    C    T        0      0        2 
  27  chr27_15386599   Sample    C    T        0      0        2 
  27  chr27_15393885     AAsi    A    T        0      0        2 
  27  chr27_15393885     AKia    A    T        0      0        2 
  27  chr27_15393885     AOna    A    T        0      0        2 
  27  chr27_15393885     ASom    A    T        0      0        2 
  27  chr27_15393885     HCab    A    T        1      2        2 
  27  chr27_15393885     HPrz    A    T        1      2        2 
  27  chr27_15393885     ZBoe    A    T        0      0        2 
  27  chr27_15393885     ZGre    A    T        0      0        2 
  27  chr27_15393885     ZHar    A    T        0      0        2 
  27  chr27_15393885   Sample    A    T        0      0        2 
  27  chr27_15395937     AAsi    T    C        0      0        2 
  27  chr27_15395937     AKia    T    C      0.5      1        2 
  27  chr27_15395937     AOna    T    C        0      0        2 
  27  chr27_15395937     ASom    T    C        0      0        2 
  27  chr27_15395937     HCab    T    C        0      0        2 
  27  chr27_15395937     HPrz    T    C        0      0        2 
  27  chr27_15395937     ZBoe    T    C        0      0        2 
  27  chr27_15395937     ZGre    T    C        1      2        2 
  27  chr27_15395937     ZHar    T    C        0      0        2 
  27  chr27_15395937   Sample    T    C        0      0        2 
  27  chr27_15398653     AAsi    G    T        1      2        2 
  27  chr27_15398653     AKia    G    T        0      0        2 
  27  chr27_15398653     AOna    G    T        0      0        2 
  27  chr27_15398653     ASom    G    T        1      2        2 
  27  chr27_15398653     HCab    G    T        0      0        2 
  27  chr27_15398653     HPrz    G    T        0      0        2 
  27  chr27_15398653     ZBoe    G    T        0      0        2 
  27  chr27_15398653     ZGre    G    T        0      0        2 
  27  chr27_15398653     ZHar    G    T        0      0        2 
  27  chr27_15398653   Sample    G    T        1      2        2 
  27  chr27_15403583     AAsi    G    C        0      0        2 
  27  chr27_15403583     AKia    G    C        0      0        2 
  27  chr27_15403583     AOna    G    C        0      0        2 
  27  chr27_15403583     ASom    G    C        0      0        2 
  27  chr27_15403583     HCab    G    C        0      0        2 
  27  chr27_15403583     HPrz    G    C        0      0        2 
  27  chr27_15403583     ZBoe    G    C      0.5      1        2 
  27  chr27_15403583     ZGre    G    C        0      0        2 
  27  chr27_15403583     ZHar    G    C        0      0        2 
  27  chr27_15403583   Sample    G    C        0      0        2 
  27  chr27_15404060     AAsi    A    G        0      0        2 
  27  chr27_15404060     AKia    A    G        0      0        2 
  27  chr27_15404060     AOna    A    G        0      0        2 
  27  chr27_15404060     ASom    A    G        1      2        2 
  27  chr27_15404060     HCab    A    G        0      0        2 
  27  chr27_15404060     HPrz    A    G        0      0        2 
  27  chr27_15404060     ZBoe    A    G        0      0        2 
  27  chr27_15404060     ZGre    A    G        0      0        2 
  27  chr27_15404060     ZHar    A    G        0      0        2 
  27  chr27_15404060   Sample    A    G        1      2        2 
  27  chr27_15406968     AAsi    A    C        1      2        2 
  27  chr27_15406968     AKia    A    C        0      0        2 
  27  chr27_15406968     AOna    A    C        0      0        2 
  27  chr27_15406968     ASom    A    C        0      0        2 
  27  chr27_15406968     HCab    A    C        0      0        2 
  27  chr27_15406968     HPrz    A    C        0      0        2 
  27  chr27_15406968     ZBoe    A    C        0      0        2 
  27  chr27_15406968     ZGre    A    C        0      0        2 
  27  chr27_15406968     ZHar    A    C        0      0        2 
  27  chr27_15406968   Sample    A    C        0      0        2 
  27  chr27_15408251     AAsi    A    T        1      2        2 
  27  chr27_15408251     AKia    A    T        0      0        2 
  27  chr27_15408251     AOna    A    T        0      0        2 
  27  chr27_15408251     ASom    A    T        1      2        2 
  27  chr27_15408251     HCab    A    T        1      2        2 
  27  chr27_15408251     HPrz    A    T        1      2        2 
  27  chr27_15408251     ZBoe    A    T        0      0        2 
  27  chr27_15408251     ZGre    A    T        0      0        2 
  27  chr27_15408251     ZHar    A    T        0      0        2 
  27  chr27_15408251   Sample    A    T        1      2        2 
  27  chr27_15411755     AAsi    A    G        0      0        2 
  27  chr27_15411755     AKia    A    G        0      0        2 
  27  chr27_15411755     AOna    A    G        0      0        2 
  27  chr27_15411755     ASom    A    G        0      0        2 
  27  chr27_15411755     HCab    A    G        0      0        2 
  27  chr27_15411755     HPrz    A    G        0      0        2 
  27  chr27_15411755     ZBoe    A    G      0.5      1        2 
  27  chr27_15411755     ZGre    A    G        0      0        2 
  27  chr27_15411755     ZHar    A    G        0      0        2 
  27  chr27_15411755   Sample    A    G        0      0        2 
  27  chr27_15415303     AAsi    G    C        0      0        2 
  27  chr27_15415303     AKia    G    C        0      0        2 
  27  chr27_15415303     AOna    G    C        0      0        2 
  27  chr27_15415303     ASom    G    C        0      0        2 
  27  chr27_15415303     HCab    G    C        0      0        2 
  27  chr27_15415303     HPrz    G    C        0      0        2 
  27  chr27_15415303     ZBoe    G    C        1      2        2 
  27  chr27_15415303     ZGre    G    C      0.5      1        2 
  27  chr27_15415303     ZHar    G    C        0      0        2 
  27  chr27_15415303   Sample    G    C        0      0        2 
  27  chr27_15434771     AAsi    T    C        0      0        2 
  27  chr27_15434771     AKia    T    C        0      0        2 
  27  chr27_15434771     AOna    T    C        0      0        2 
  27  chr27_15434771     ASom    T    C        0      0        2 
  27  chr27_15434771     HCab    T    C        0      0        2 
  27  chr27_15434771     HPrz    T    C        0      0        2 
  27  chr27_15434771     ZBoe    T    C        0      0        2 
  27  chr27_15434771     ZGre    T    C      0.5      1        2 
  27  chr27_15434771     ZHar    T    C        0      0        2 
  27  chr27_15434771   Sample    T    C        0      0        2 
  27  chr27_15459218     AAsi    C    T        0      0        2 
  27  chr27_15459218     AKia    C    T        1      2        2 
  27  chr27_15459218     AOna    C    T        1      2        2 
  27  chr27_15459218     ASom    C    T        0      0        2 
  27  chr27_15459218     HCab    C    T        1      2        2 
  27  chr27_15459218     HPrz    C    T        1      2        2 
  27  chr27_15459218     ZBoe    C    T        0      0        2 
  27  chr27_15459218     ZGre    C    T        0      0        2 
  27  chr27_15459218     ZHar    C    T        0      0        2 
  27  chr27_15459218   Sample    C    T        0      0        2 
  27  chr27_15466246     AAsi    C    T        0      0        2 
  27  chr27_15466246     AKia    C    T        0      0        2 
  27  chr27_15466246     AOna    C    T        0      0        2 
  27  chr27_15466246     ASom    C    T        0      0        2 
  27  chr27_15466246     HCab    C    T        1      2        2 
  27  chr27_15466246     HPrz    C    T        1      2        2 
  27  chr27_15466246     ZBoe    C    T        0      0        2 
  27  chr27_15466246     ZGre    C    T        0      0        2 
  27  chr27_15466246     ZHar    C    T        0      0        2 
  27  chr27_15466246   Sample    C    T        0      0        2 
  27  chr27_15473168     AAsi    A    G        0      0        2 
  27  chr27_15473168     AKia    A    G        0      0        2 
  27  chr27_15473168     AOna    A    G        0      0        2 
  27  chr27_15473168     ASom    A    G        0      0        2 
  27  chr27_15473168     HCab    A    G        0      0        2 
  27  chr27_15473168     HPrz    A    G        0      0        2 
  27  chr27_15473168     ZBoe    A    G      0.5      1        2 
  27  chr27_15473168     ZGre    A    G        0      0        2 
  27  chr27_15473168     ZHar    A    G        0      0        2 
  27  chr27_15473168   Sample    A    G        0      0        2 
  27  chr27_15484756     AAsi    T    C        0      0        2 
  27  chr27_15484756     AKia    T    C        0      0        2 
  27  chr27_15484756     AOna    T    C        0      0        2 
  27  chr27_15484756     ASom    T    C        0      0        2 
  27  chr27_15484756     HCab    T    C        0      0        2 
  27  chr27_15484756     HPrz    T    C        0      0        2 
  27  chr27_15484756     ZBoe    T    C        0      0        2 
  27  chr27_15484756     ZGre    T    C        0      0        2 
  27  chr27_15484756     ZHar    T    C        1      2        2 
  27  chr27_15484756   Sample    T    C        0      0        2 
  27  chr27_15485539     AAsi    T    C        0      0        2 
  27  chr27_15485539     AKia    T    C        0      0        2 
  27  chr27_15485539     AOna    T    C      0.5      1        2 
  27  chr27_15485539     ASom    T    C        0      0        2 
  27  chr27_15485539     HCab    T    C        0      0        2 
  27  chr27_15485539     HPrz    T    C        0      0        2 
  27  chr27_15485539     ZBoe    T    C        0      0        2 
  27  chr27_15485539     ZGre    T    C        0      0        2 
  27  chr27_15485539     ZHar    T    C        0      0        2 
  27  chr27_15485539   Sample    T    C        0      0        2 
  27  chr27_15486020     AAsi    T    A        0      0        2 
  27  chr27_15486020     AKia    T    A        0      0        2 
  27  chr27_15486020     AOna    T    A      0.5      1        2 
  27  chr27_15486020     ASom    T    A        0      0        2 
  27  chr27_15486020     HCab    T    A        0      0        2 
  27  chr27_15486020     HPrz    T    A        0      0        2 
  27  chr27_15486020     ZBoe    T    A        0      0        2 
  27  chr27_15486020     ZGre    T    A        0      0        2 
  27  chr27_15486020     ZHar    T    A        0      0        2 
  27  chr27_15486020   Sample    T    A        0      0        2 
  27  chr27_15486050     AAsi    A    G        0      0        2 
  27  chr27_15486050     AKia    A    G        0      0        2 
  27  chr27_15486050     AOna    A    G      0.5      1        2 
  27  chr27_15486050     ASom    A    G        0      0        2 
  27  chr27_15486050     HCab    A    G        0      0        2 
  27  chr27_15486050     HPrz    A    G        0      0        2 
  27  chr27_15486050     ZBoe    A    G        0      0        2 
  27  chr27_15486050     ZGre    A    G        0      0        2 
  27  chr27_15486050     ZHar    A    G        0      0        2 
  27  chr27_15486050   Sample    A    G        0      0        2 
  27  chr27_15489522     AAsi    C    T        0      0        2 
  27  chr27_15489522     AKia    C    T        0      0        2 
  27  chr27_15489522     AOna    C    T      0.5      1        2 
  27  chr27_15489522     ASom    C    T        0      0        2 
  27  chr27_15489522     HCab    C    T        0      0        2 
  27  chr27_15489522     HPrz    C    T        0      0        2 
  27  chr27_15489522     ZBoe    C    T        0      0        2 
  27  chr27_15489522     ZGre    C    T        0      0        2 
  27  chr27_15489522     ZHar    C    T        0      0        2 
  27  chr27_15489522   Sample    C    T        0      0        2 
  27  chr27_15493699     AAsi    A    G        0      0        2 
  27  chr27_15493699     AKia    A    G        0      0        2 
  27  chr27_15493699     AOna    A    G        0      0        2 
  27  chr27_15493699     ASom    A    G        0      0        2 
  27  chr27_15493699     HCab    A    G        0      0        2 
  27  chr27_15493699     HPrz    A    G        0      0        2 
  27  chr27_15493699     ZBoe    A    G        0      0        2 
  27  chr27_15493699     ZGre    A    G        0      0        2 
  27  chr27_15493699     ZHar    A    G      0.5      1        2 
  27  chr27_15493699   Sample    A    G        0      0        2 
  27  chr27_15504475     AAsi    G    A        0      0        2 
  27  chr27_15504475     AKia    G    A        0      0        2 
  27  chr27_15504475     AOna    G    A        0      0        2 
  27  chr27_15504475     ASom    G    A        0      0        2 
  27  chr27_15504475     HCab    G    A        1      2        2 
  27  chr27_15504475     HPrz    G    A        1      2        2 
  27  chr27_15504475     ZBoe    G    A        0      0        2 
  27  chr27_15504475     ZGre    G    A        0      0        2 
  27  chr27_15504475     ZHar    G    A        0      0        2 
  27  chr27_15504475   Sample    G    A        0      0        2 
  27  chr27_15505237     AAsi    T    A        0      0        2 
  27  chr27_15505237     AKia    T    A      0.5      1        2 
  27  chr27_15505237     AOna    T    A        0      0        2 
  27  chr27_15505237     ASom    T    A        0      0        2 
  27  chr27_15505237     HCab    T    A        0      0        2 
  27  chr27_15505237     HPrz    T    A        0      0        2 
  27  chr27_15505237     ZBoe    T    A        0      0        2 
  27  chr27_15505237     ZGre    T    A        0      0        2 
  27  chr27_15505237     ZHar    T    A        0      0        2 
  27  chr27_15505237   Sample    T    A        0      0        2 
  27  chr27_15507499     AAsi    G    C      0.5      1        2 
  27  chr27_15507499     AKia    G    C        0      0        2 
  27  chr27_15507499     AOna    G    C        0      0        2 
  27  chr27_15507499     ASom    G    C        0      0        2 
  27  chr27_15507499     HCab    G    C        0      0        2 
  27  chr27_15507499     HPrz    G    C        0      0        2 
  27  chr27_15507499     ZBoe    G    C        0      0        2 
  27  chr27_15507499     ZGre    G    C        0      0        2 
  27  chr27_15507499     ZHar    G    C        0      0        2 
  27  chr27_15507499   Sample    G    C        1      2        2 
  27  chr27_15509778     AAsi    G    C        1      2        2 
  27  chr27_15509778     AKia    G    C        0      0        2 
  27  chr27_15509778     AOna    G    C        0      0        2 
  27  chr27_15509778     ASom    G    C        1      2        2 
  27  chr27_15509778     HCab    G    C        0      0        2 
  27  chr27_15509778     HPrz    G    C        0      0        2 
  27  chr27_15509778     ZBoe    G    C        0      0        2 
  27  chr27_15509778     ZGre    G    C        0      0        2 
  27  chr27_15509778     ZHar    G    C        0      0        2 
  27  chr27_15509778   Sample    G    C        1      2        2 
  27  chr27_15510498     AAsi    A    G        0      0        2 
  27  chr27_15510498     AKia    A    G      0.5      1        2 
  27  chr27_15510498     AOna    A    G        0      0        2 
  27  chr27_15510498     ASom    A    G        0      0        2 
  27  chr27_15510498     HCab    A    G        0      0        2 
  27  chr27_15510498     HPrz    A    G        0      0        2 
  27  chr27_15510498     ZBoe    A    G        0      0        2 
  27  chr27_15510498     ZGre    A    G        0      0        2 
  27  chr27_15510498     ZHar    A    G        0      0        2 
  27  chr27_15510498   Sample    A    G        0      0        2 
  27  chr27_15511715     AAsi    T    C        0      0        2 
  27  chr27_15511715     AKia    T    C      0.5      1        2 
  27  chr27_15511715     AOna    T    C        0      0        2 
  27  chr27_15511715     ASom    T    C        0      0        2 
  27  chr27_15511715     HCab    T    C        0      0        2 
  27  chr27_15511715     HPrz    T    C        0      0        2 
  27  chr27_15511715     ZBoe    T    C        0      0        2 
  27  chr27_15511715     ZGre    T    C        0      0        2 
  27  chr27_15511715     ZHar    T    C        0      0        2 
  27  chr27_15511715   Sample    T    C        0      0        2 
  27  chr27_15512665     AAsi    T    C        0      0        2 
  27  chr27_15512665     AKia    T    C        0      0        2 
  27  chr27_15512665     AOna    T    C        0      0        2 
  27  chr27_15512665     ASom    T    C        0      0        2 
  27  chr27_15512665     HCab    T    C        0      0        2 
  27  chr27_15512665     HPrz    T    C        0      0        2 
  27  chr27_15512665     ZBoe    T    C        0      0        2 
  27  chr27_15512665     ZGre    T    C        0      0        2 
  27  chr27_15512665     ZHar    T    C      0.5      1        2 
  27  chr27_15512665   Sample    T    C        0      0        2 
  27  chr27_15536436     AAsi    G    A        0      0        2 
  27  chr27_15536436     AKia    G    A        0      0        2 
  27  chr27_15536436     AOna    G    A        0      0        2 
  27  chr27_15536436     ASom    G    A        0      0        2 
  27  chr27_15536436     HCab    G    A        0      0        2 
  27  chr27_15536436     HPrz    G    A        0      0        2 
  27  chr27_15536436     ZBoe    G    A        0      0        2 
  27  chr27_15536436     ZGre    G    A      0.5      1        2 
  27  chr27_15536436     ZHar    G    A        0      0        2 
  27  chr27_15536436   Sample    G    A        0      0        2 
  27  chr27_15556542     AAsi    G    C        0      0        2 
  27  chr27_15556542     AKia    G    C        0      0        2 
  27  chr27_15556542     AOna    G    C        0      0        2 
  27  chr27_15556542     ASom    G    C        0      0        2 
  27  chr27_15556542     HCab    G    C        0      0        2 
  27  chr27_15556542     HPrz    G    C        0      0        2 
  27  chr27_15556542     ZBoe    G    C        0      0        2 
  27  chr27_15556542     ZGre    G    C        1      2        2 
  27  chr27_15556542     ZHar    G    C        0      0        2 
  27  chr27_15556542   Sample    G    C        0      0        2 
  27  chr27_15564529     AAsi    C    A        0      0        2 
  27  chr27_15564529     AKia    C    A        0      0        2 
  27  chr27_15564529     AOna    C    A        0      0        2 
  27  chr27_15564529     ASom    C    A        0      0        2 
  27  chr27_15564529     HCab    C    A        1      2        2 
  27  chr27_15564529     HPrz    C    A        1      2        2 
  27  chr27_15564529     ZBoe    C    A        0      0        2 
  27  chr27_15564529     ZGre    C    A        0      0        2 
  27  chr27_15564529     ZHar    C    A        0      0        2 
  27  chr27_15564529   Sample    C    A        0      0        2 
  27  chr27_15568223     AAsi    T    A        0      0        2 
  27  chr27_15568223     AKia    T    A        0      0        2 
  27  chr27_15568223     AOna    T    A        0      0        2 
  27  chr27_15568223     ASom    T    A        0      0        2 
  27  chr27_15568223     HCab    T    A        0      0        2 
  27  chr27_15568223     HPrz    T    A      0.5      1        2 
  27  chr27_15568223     ZBoe    T    A        0      0        2 
  27  chr27_15568223     ZGre    T    A        0      0        2 
  27  chr27_15568223     ZHar    T    A        0      0        2 
  27  chr27_15568223   Sample    T    A        0      0        2 
  27  chr27_15581919     AAsi    A    G        0      0        2 
  27  chr27_15581919     AKia    A    G      0.5      1        2 
  27  chr27_15581919     AOna    A    G        0      0        2 
  27  chr27_15581919     ASom    A    G        0      0        2 
  27  chr27_15581919     HCab    A    G        0      0        2 
  27  chr27_15581919     HPrz    A    G        0      0        2 
  27  chr27_15581919     ZBoe    A    G        0      0        2 
  27  chr27_15581919     ZGre    A    G        0      0        2 
  27  chr27_15581919     ZHar    A    G        0      0        2 
  27  chr27_15581919   Sample    A    G        0      0        2 
  27  chr27_15585618     AAsi    C    G        0      0        2 
  27  chr27_15585618     AKia    C    G        0      0        2 
  27  chr27_15585618     AOna    C    G        0      0        2 
  27  chr27_15585618     ASom    C    G        0      0        2 
  27  chr27_15585618     HCab    C    G        0      0        2 
  27  chr27_15585618     HPrz    C    G        0      0        2 
  27  chr27_15585618     ZBoe    C    G        0      0        2 
  27  chr27_15585618     ZGre    C    G        1      2        2 
  27  chr27_15585618     ZHar    C    G        0      0        2 
  27  chr27_15585618   Sample    C    G        0      0        2 
  27  chr27_15585995     AAsi    G    A        0      0        2 
  27  chr27_15585995     AKia    G    A        0      0        2 
  27  chr27_15585995     AOna    G    A        0      0        2 
  27  chr27_15585995     ASom    G    A        0      0        2 
  27  chr27_15585995     HCab    G    A        0      0        2 
  27  chr27_15585995     HPrz    G    A        0      0        2 
  27  chr27_15585995     ZBoe    G    A        1      2        2 
  27  chr27_15585995     ZGre    G    A        1      2        2 
  27  chr27_15585995     ZHar    G    A        0      0        2 
  27  chr27_15585995   Sample    G    A        0      0        2 
  27  chr27_15587348     AAsi    C    T        0      0        2 
  27  chr27_15587348     AKia    C    T        0      0        2 
  27  chr27_15587348     AOna    C    T        0      0        2 
  27  chr27_15587348     ASom    C    T        0      0        2 
  27  chr27_15587348     HCab    C    T        0      0        2 
  27  chr27_15587348     HPrz    C    T        0      0        2 
  27  chr27_15587348     ZBoe    C    T        0      0        2 
  27  chr27_15587348     ZGre    C    T        1      2        2 
  27  chr27_15587348     ZHar    C    T        0      0        2 
  27  chr27_15587348   Sample    C    T        0      0        2 
  27  chr27_15590090     AAsi    C    A        0      0        2 
  27  chr27_15590090     AKia    C    A        0      0        2 
  27  chr27_15590090     AOna    C    A        0      0        2 
  27  chr27_15590090     ASom    C    A        0      0        2 
  27  chr27_15590090     HCab    C    A        0      0        2 
  27  chr27_15590090     HPrz    C    A      0.5      1        2 
  27  chr27_15590090     ZBoe    C    A        0      0        2 
  27  chr27_15590090     ZGre    C    A        0      0        2 
  27  chr27_15590090     ZHar    C    A        0      0        2 
  27  chr27_15590090   Sample    C    A        0      0        2 
  27  chr27_15602350     AAsi    C    T        0      0        2 
  27  chr27_15602350     AKia    C    T        0      0        2 
  27  chr27_15602350     AOna    C    T        0      0        2 
  27  chr27_15602350     ASom    C    T        0      0        2 
  27  chr27_15602350     HCab    C    T        0      0        2 
  27  chr27_15602350     HPrz    C    T        0      0        2 
  27  chr27_15602350     ZBoe    C    T      0.5      1        2 
  27  chr27_15602350     ZGre    C    T        0      0        2 
  27  chr27_15602350     ZHar    C    T        0      0        2 
  27  chr27_15602350   Sample    C    T        0      0        2 
  27  chr27_15608708     AAsi    T    C        0      0        2 
  27  chr27_15608708     AKia    T    C        0      0        2 
  27  chr27_15608708     AOna    T    C        0      0        2 
  27  chr27_15608708     ASom    T    C        0      0        2 
  27  chr27_15608708     HCab    T    C        0      0        2 
  27  chr27_15608708     HPrz    T    C        0      0        2 
  27  chr27_15608708     ZBoe    T    C      0.5      1        2 
  27  chr27_15608708     ZGre    T    C        0      0        2 
  27  chr27_15608708     ZHar    T    C        0      0        2 
  27  chr27_15608708   Sample    T    C        0      0        2 
  27  chr27_15628691     AAsi    C    T        0      0        2 
  27  chr27_15628691     AKia    C    T        1      2        2 
  27  chr27_15628691     AOna    C    T      0.5      1        2 
  27  chr27_15628691     ASom    C    T        0      0        2 
  27  chr27_15628691     HCab    C    T        0      0        2 
  27  chr27_15628691     HPrz    C    T        0      0        2 
  27  chr27_15628691     ZBoe    C    T        0      0        2 
  27  chr27_15628691     ZGre    C    T        0      0        2 
  27  chr27_15628691     ZHar    C    T        0      0        2 
  27  chr27_15628691   Sample    C    T        0      0        2 
  27  chr27_15641343     AAsi    T    C        0      0        2 
  27  chr27_15641343     AKia    T    C        0      0        2 
  27  chr27_15641343     AOna    T    C        0      0        2 
  27  chr27_15641343     ASom    T    C        0      0        2 
  27  chr27_15641343     HCab    T    C        0      0        2 
  27  chr27_15641343     HPrz    T    C        0      0        2 
  27  chr27_15641343     ZBoe    T    C        0      0        2 
  27  chr27_15641343     ZGre    T    C      0.5      1        2 
  27  chr27_15641343     ZHar    T    C        0      0        2 
  27  chr27_15641343   Sample    T    C        0      0        2 
  27  chr27_15643195     AAsi    G    A        0      0        2 
  27  chr27_15643195     AKia    G    A        0      0        2 
  27  chr27_15643195     AOna    G    A        0      0        2 
  27  chr27_15643195     ASom    G    A        0      0        2 
  27  chr27_15643195     HCab    G    A        0      0        2 
  27  chr27_15643195     HPrz    G    A        0      0        2 
  27  chr27_15643195     ZBoe    G    A      0.5      1        2 
  27  chr27_15643195     ZGre    G    A        0      0        2 
  27  chr27_15643195     ZHar    G    A        0      0        2 
  27  chr27_15643195   Sample    G    A        0      0        2 
  27  chr27_15645346     AAsi    G    A        0      0        2 
  27  chr27_15645346     AKia    G    A        0      0        2 
  27  chr27_15645346     AOna    G    A        0      0        2 
  27  chr27_15645346     ASom    G    A        0      0        2 
  27  chr27_15645346     HCab    G    A        0      0        2 
  27  chr27_15645346     HPrz    G    A        0      0        2 
  27  chr27_15645346     ZBoe    G    A        0      0        2 
  27  chr27_15645346     ZGre    G    A      0.5      1        2 
  27  chr27_15645346     ZHar    G    A        0      0        2 
  27  chr27_15645346   Sample    G    A        0      0        2 
  27  chr27_15674545     AAsi    T    C        0      0        2 
  27  chr27_15674545     AKia    T    C        0      0        2 
  27  chr27_15674545     AOna    T    C        0      0        2 
  27  chr27_15674545     ASom    T    C        0      0        2 
  27  chr27_15674545     HCab    T    C        0      0        2 
  27  chr27_15674545     HPrz    T    C        0      0        2 
  27  chr27_15674545     ZBoe    T    C        0      0        2 
  27  chr27_15674545     ZGre    T    C        0      0        2 
  27  chr27_15674545     ZHar    T    C        1      2        2 
  27  chr27_15674545   Sample    T    C        0      0        2 
  27  chr27_15674602     AAsi    G    C        0      0        2 
  27  chr27_15674602     AKia    G    C        0      0        2 
  27  chr27_15674602     AOna    G    C        0      0        2 
  27  chr27_15674602     ASom    G    C        1      2        2 
  27  chr27_15674602     HCab    G    C        0      0        2 
  27  chr27_15674602     HPrz    G    C        0      0        2 
  27  chr27_15674602     ZBoe    G    C        0      0        2 
  27  chr27_15674602     ZGre    G    C        0      0        2 
  27  chr27_15674602     ZHar    G    C        0      0        2 
  27  chr27_15674602   Sample    G    C        0      0        2 
  27  chr27_15676262     AAsi    T    C        0      0        2 
  27  chr27_15676262     AKia    T    C        0      0        2 
  27  chr27_15676262     AOna    T    C        0      0        2 
  27  chr27_15676262     ASom    T    C        0      0        2 
  27  chr27_15676262     HCab    T    C        0      0        2 
  27  chr27_15676262     HPrz    T    C        0      0        2 
  27  chr27_15676262     ZBoe    T    C      0.5      1        2 
  27  chr27_15676262     ZGre    T    C        0      0        2 
  27  chr27_15676262     ZHar    T    C        0      0        2 
  27  chr27_15676262   Sample    T    C        0      0        2 
  27  chr27_15689406     AAsi    T    C        0      0        2 
  27  chr27_15689406     AKia    T    C        0      0        2 
  27  chr27_15689406     AOna    T    C        0      0        2 
  27  chr27_15689406     ASom    T    C        0      0        2 
  27  chr27_15689406     HCab    T    C        1      2        2 
  27  chr27_15689406     HPrz    T    C        1      2        2 
  27  chr27_15689406     ZBoe    T    C        0      0        2 
  27  chr27_15689406     ZGre    T    C        0      0        2 
  27  chr27_15689406     ZHar    T    C        0      0        2 
  27  chr27_15689406   Sample    T    C        0      0        2 
  27  chr27_15693194     AAsi    A    G      0.5      1        2 
  27  chr27_15693194     AKia    A    G        0      0        2 
  27  chr27_15693194     AOna    A    G        0      0        2 
  27  chr27_15693194     ASom    A    G        0      0        2 
  27  chr27_15693194     HCab    A    G        0      0        2 
  27  chr27_15693194     HPrz    A    G        0      0        2 
  27  chr27_15693194     ZBoe    A    G        0      0        2 
  27  chr27_15693194     ZGre    A    G        0      0        2 
  27  chr27_15693194     ZHar    A    G        0      0        2 
  27  chr27_15693194   Sample    A    G        0      0        2 
  27  chr27_15699745     AAsi    A    G        0      0        2 
  27  chr27_15699745     AKia    A    G        0      0        2 
  27  chr27_15699745     AOna    A    G        1      2        2 
  27  chr27_15699745     ASom    A    G        0      0        2 
  27  chr27_15699745     HCab    A    G        1      2        2 
  27  chr27_15699745     HPrz    A    G        1      2        2 
  27  chr27_15699745     ZBoe    A    G        0      0        2 
  27  chr27_15699745     ZGre    A    G        0      0        2 
  27  chr27_15699745     ZHar    A    G        0      0        2 
  27  chr27_15699745   Sample    A    G        0      0        2 
  27  chr27_15708159     AAsi    T    G        0      0        2 
  27  chr27_15708159     AKia    T    G        1      2        2 
  27  chr27_15708159     AOna    T    G        0      0        2 
  27  chr27_15708159     ASom    T    G        0      0        2 
  27  chr27_15708159     HCab    T    G        0      0        2 
  27  chr27_15708159     HPrz    T    G        0      0        2 
  27  chr27_15708159     ZBoe    T    G        0      0        2 
  27  chr27_15708159     ZGre    T    G        0      0        2 
  27  chr27_15708159     ZHar    T    G        0      0        2 
  27  chr27_15708159   Sample    T    G        0      0        2 
  27  chr27_15717971     AAsi    A    G        0      0        2 
  27  chr27_15717971     AKia    A    G        0      0        2 
  27  chr27_15717971     AOna    A    G        0      0        2 
  27  chr27_15717971     ASom    A    G        0      0        2 
  27  chr27_15717971     HCab    A    G        0      0        2 
  27  chr27_15717971     HPrz    A    G        0      0        2 
  27  chr27_15717971     ZBoe    A    G      0.5      1        2 
  27  chr27_15717971     ZGre    A    G        0      0        2 
  27  chr27_15717971     ZHar    A    G        0      0        2 
  27  chr27_15717971   Sample    A    G        0      0        2 
  27  chr27_15726757     AAsi    T    C        0      0        2 
  27  chr27_15726757     AKia    T    C        0      0        2 
  27  chr27_15726757     AOna    T    C        0      0        2 
  27  chr27_15726757     ASom    T    C        0      0        2 
  27  chr27_15726757     HCab    T    C        1      2        2 
  27  chr27_15726757     HPrz    T    C        1      2        2 
  27  chr27_15726757     ZBoe    T    C        0      0        2 
  27  chr27_15726757     ZGre    T    C        0      0        2 
  27  chr27_15726757     ZHar    T    C        0      0        2 
  27  chr27_15726757   Sample    T    C        0      0        2 
  27  chr27_15727611     AAsi    C    T        0      0        2 
  27  chr27_15727611     AKia    C    T        0      0        2 
  27  chr27_15727611     AOna    C    T        0      0        2 
  27  chr27_15727611     ASom    C    T        0      0        2 
  27  chr27_15727611     HCab    C    T        0      0        2 
  27  chr27_15727611     HPrz    C    T        0      0        2 
  27  chr27_15727611     ZBoe    C    T        0      0        2 
  27  chr27_15727611     ZGre    C    T      0.5      1        2 
  27  chr27_15727611     ZHar    C    T        0      0        2 
  27  chr27_15727611   Sample    C    T        0      0        2 
  27  chr27_15730058     AAsi    A    C        0      0        2 
  27  chr27_15730058     AKia    A    C        0      0        2 
  27  chr27_15730058     AOna    A    C        0      0        2 
  27  chr27_15730058     ASom    A    C        0      0        2 
  27  chr27_15730058     HCab    A    C        0      0        2 
  27  chr27_15730058     HPrz    A    C        0      0        2 
  27  chr27_15730058     ZBoe    A    C        0      0        2 
  27  chr27_15730058     ZGre    A    C      0.5      1        2 
  27  chr27_15730058     ZHar    A    C        0      0        2 
  27  chr27_15730058   Sample    A    C        0      0        2 
  27  chr27_15732199     AAsi    C    A        0      0        2 
  27  chr27_15732199     AKia    C    A        0      0        2 
  27  chr27_15732199     AOna    C    A        0      0        2 
  27  chr27_15732199     ASom    C    A        0      0        2 
  27  chr27_15732199     HCab    C    A        0      0        2 
  27  chr27_15732199     HPrz    C    A        0      0        2 
  27  chr27_15732199     ZBoe    C    A      0.5      1        2 
  27  chr27_15732199     ZGre    C    A        0      0        2 
  27  chr27_15732199     ZHar    C    A        0      0        2 
  27  chr27_15732199   Sample    C    A        0      0        2 
  27  chr27_15747264     AAsi    A    G        0      0        2 
  27  chr27_15747264     AKia    A    G        0      0        2 
  27  chr27_15747264     AOna    A    G        0      0        2 
  27  chr27_15747264     ASom    A    G        1      2        2 
  27  chr27_15747264     HCab    A    G        0      0        2 
  27  chr27_15747264     HPrz    A    G        0      0        2 
  27  chr27_15747264     ZBoe    A    G        0      0        2 
  27  chr27_15747264     ZGre    A    G        0      0        2 
  27  chr27_15747264     ZHar    A    G        0      0        2 
  27  chr27_15747264   Sample    A    G        0      0        2 
  27  chr27_15748930     AAsi    G    A        0      0        2 
  27  chr27_15748930     AKia    G    A        1      2        2 
  27  chr27_15748930     AOna    G    A        1      2        2 
  27  chr27_15748930     ASom    G    A        0      0        2 
  27  chr27_15748930     HCab    G    A        0      0        2 
  27  chr27_15748930     HPrz    G    A        0      0        2 
  27  chr27_15748930     ZBoe    G    A        0      0        2 
  27  chr27_15748930     ZGre    G    A        0      0        2 
  27  chr27_15748930     ZHar    G    A        0      0        2 
  27  chr27_15748930   Sample    G    A        0      0        2 
  27  chr27_15752862     AAsi    C    T        0      0        2 
  27  chr27_15752862     AKia    C    T        0      0        2 
  27  chr27_15752862     AOna    C    T        0      0        2 
  27  chr27_15752862     ASom    C    T        0      0        2 
  27  chr27_15752862     HCab    C    T        0      0        2 
  27  chr27_15752862     HPrz    C    T        0      0        2 
  27  chr27_15752862     ZBoe    C    T        0      0        2 
  27  chr27_15752862     ZGre    C    T        0      0        2 
  27  chr27_15752862     ZHar    C    T        1      2        2 
  27  chr27_15752862   Sample    C    T        0      0        2 
  27  chr27_15754755     AAsi    C    G        0      0        2 
  27  chr27_15754755     AKia    C    G      0.5      1        2 
  27  chr27_15754755     AOna    C    G        1      2        2 
  27  chr27_15754755     ASom    C    G        0      0        2 
  27  chr27_15754755     HCab    C    G        0      0        2 
  27  chr27_15754755     HPrz    C    G        0      0        2 
  27  chr27_15754755     ZBoe    C    G        0      0        2 
  27  chr27_15754755     ZGre    C    G        0      0        2 
  27  chr27_15754755     ZHar    C    G        0      0        2 
  27  chr27_15754755   Sample    C    G        0      0        2 
  27  chr27_15762315     AAsi    G    A        0      0        2 
  27  chr27_15762315     AKia    G    A      0.5      1        2 
  27  chr27_15762315     AOna    G    A        0      0        2 
  27  chr27_15762315     ASom    G    A        0      0        2 
  27  chr27_15762315     HCab    G    A        0      0        2 
  27  chr27_15762315     HPrz    G    A        0      0        2 
  27  chr27_15762315     ZBoe    G    A        0      0        2 
  27  chr27_15762315     ZGre    G    A        0      0        2 
  27  chr27_15762315     ZHar    G    A        0      0        2 
  27  chr27_15762315   Sample    G    A        0      0        2 
  27  chr27_15764571     AAsi    T    C        0      0        2 
  27  chr27_15764571     AKia    T    C        0      0        2 
  27  chr27_15764571     AOna    T    C        0      0        2 
  27  chr27_15764571     ASom    T    C        0      0        2 
  27  chr27_15764571     HCab    T    C        0      0        2 
  27  chr27_15764571     HPrz    T    C      0.5      1        2 
  27  chr27_15764571     ZBoe    T    C        0      0        2 
  27  chr27_15764571     ZGre    T    C        0      0        2 
  27  chr27_15764571     ZHar    T    C        0      0        2 
  27  chr27_15764571   Sample    T    C        0      0        2 
  27  chr27_15767204     AAsi    G    A        0      0        2 
  27  chr27_15767204     AKia    G    A        0      0        2 
  27  chr27_15767204     AOna    G    A        0      0        2 
  27  chr27_15767204     ASom    G    A        0      0        2 
  27  chr27_15767204     HCab    G    A        0      0        2 
  27  chr27_15767204     HPrz    G    A      0.5      1        2 
  27  chr27_15767204     ZBoe    G    A        0      0        2 
  27  chr27_15767204     ZGre    G    A        0      0        2 
  27  chr27_15767204     ZHar    G    A        0      0        2 
  27  chr27_15767204   Sample    G    A        0      0        2 
  27  chr27_15770403     AAsi    A    G        0      0        2 
  27  chr27_15770403     AKia    A    G        0      0        2 
  27  chr27_15770403     AOna    A    G        0      0        2 
  27  chr27_15770403     ASom    A    G        0      0        2 
  27  chr27_15770403     HCab    A    G        0      0        2 
  27  chr27_15770403     HPrz    A    G        0      0        2 
  27  chr27_15770403     ZBoe    A    G        0      0        2 
  27  chr27_15770403     ZGre    A    G      0.5      1        2 
  27  chr27_15770403     ZHar    A    G        0      0        2 
  27  chr27_15770403   Sample    A    G        0      0        2 
  27  chr27_15773840     AAsi    T    G        0      0        2 
  27  chr27_15773840     AKia    T    G        0      0        2 
  27  chr27_15773840     AOna    T    G        0      0        2 
  27  chr27_15773840     ASom    T    G        0      0        2 
  27  chr27_15773840     HCab    T    G        1      2        2 
  27  chr27_15773840     HPrz    T    G        1      2        2 
  27  chr27_15773840     ZBoe    T    G        0      0        2 
  27  chr27_15773840     ZGre    T    G        0      0        2 
  27  chr27_15773840     ZHar    T    G        0      0        2 
  27  chr27_15773840   Sample    T    G        0      0        2 
  27  chr27_15774451     AAsi    A    G        0      0        2 
  27  chr27_15774451     AKia    A    G        0      0        2 
  27  chr27_15774451     AOna    A    G        0      0        2 
  27  chr27_15774451     ASom    A    G        0      0        2 
  27  chr27_15774451     HCab    A    G        0      0        2 
  27  chr27_15774451     HPrz    A    G        0      0        2 
  27  chr27_15774451     ZBoe    A    G        1      2        2 
  27  chr27_15774451     ZGre    A    G        0      0        2 
  27  chr27_15774451     ZHar    A    G        0      0        2 
  27  chr27_15774451   Sample    A    G        0      0        2 
  27  chr27_15774539     AAsi    T    C        0      0        2 
  27  chr27_15774539     AKia    T    C        0      0        2 
  27  chr27_15774539     AOna    T    C        0      0        2 
  27  chr27_15774539     ASom    T    C        0      0        2 
  27  chr27_15774539     HCab    T    C        0      0        2 
  27  chr27_15774539     HPrz    T    C        0      0        2 
  27  chr27_15774539     ZBoe    T    C        0      0        2 
  27  chr27_15774539     ZGre    T    C        1      2        2 
  27  chr27_15774539     ZHar    T    C        0      0        2 
  27  chr27_15774539   Sample    T    C        0      0        2 
  27  chr27_15776436     AAsi    C    A        0      0        2 
  27  chr27_15776436     AKia    C    A        0      0        2 
  27  chr27_15776436     AOna    C    A      0.5      1        2 
  27  chr27_15776436     ASom    C    A        0      0        2 
  27  chr27_15776436     HCab    C    A        0      0        2 
  27  chr27_15776436     HPrz    C    A        0      0        2 
  27  chr27_15776436     ZBoe    C    A        0      0        2 
  27  chr27_15776436     ZGre    C    A        0      0        2 
  27  chr27_15776436     ZHar    C    A        0      0        2 
  27  chr27_15776436   Sample    C    A        0      0        2 
  27  chr27_15779301     AAsi    G    T        0      0        2 
  27  chr27_15779301     AKia    G    T        0      0        2 
  27  chr27_15779301     AOna    G    T        0      0        2 
  27  chr27_15779301     ASom    G    T        0      0        2 
  27  chr27_15779301     HCab    G    T        0      0        2 
  27  chr27_15779301     HPrz    G    T        0      0        2 
  27  chr27_15779301     ZBoe    G    T      0.5      1        2 
  27  chr27_15779301     ZGre    G    T        0      0        2 
  27  chr27_15779301     ZHar    G    T        0      0        2 
  27  chr27_15779301   Sample    G    T        0      0        2 
  27  chr27_15780466     AAsi    A    T        0      0        2 
  27  chr27_15780466     AKia    A    T        0      0        2 
  27  chr27_15780466     AOna    A    T        0      0        2 
  27  chr27_15780466     ASom    A    T        0      0        2 
  27  chr27_15780466     HCab    A    T        1      2        2 
  27  chr27_15780466     HPrz    A    T        0      0        2 
  27  chr27_15780466     ZBoe    A    T        0      0        2 
  27  chr27_15780466     ZGre    A    T        0      0        2 
  27  chr27_15780466     ZHar    A    T        0      0        2 
  27  chr27_15780466   Sample    A    T        0      0        2 
  27  chr27_15783051     AAsi    C    T        0      0        2 
  27  chr27_15783051     AKia    C    T        0      0        2 
  27  chr27_15783051     AOna    C    T        0      0        2 
  27  chr27_15783051     ASom    C    T        0      0        2 
  27  chr27_15783051     HCab    C    T        1      2        2 
  27  chr27_15783051     HPrz    C    T        1      2        2 
  27  chr27_15783051     ZBoe    C    T        0      0        2 
  27  chr27_15783051     ZGre    C    T        0      0        2 
  27  chr27_15783051     ZHar    C    T        0      0        2 
  27  chr27_15783051   Sample    C    T        0      0        2 
  27  chr27_15786781     AAsi    T    G        1      2        2 
  27  chr27_15786781     AKia    T    G        0      0        2 
  27  chr27_15786781     AOna    T    G        0      0        2 
  27  chr27_15786781     ASom    T    G        1      2        2 
  27  chr27_15786781     HCab    T    G        0      0        2 
  27  chr27_15786781     HPrz    T    G        0      0        2 
  27  chr27_15786781     ZBoe    T    G        0      0        2 
  27  chr27_15786781     ZGre    T    G        0      0        2 
  27  chr27_15786781     ZHar    T    G        0      0        2 
  27  chr27_15786781   Sample    T    G        1      2        2 
  27  chr27_15791441     AAsi    T    C        0      0        2 
  27  chr27_15791441     AKia    T    C        0      0        2 
  27  chr27_15791441     AOna    T    C        0      0        2 
  27  chr27_15791441     ASom    T    C        0      0        2 
  27  chr27_15791441     HCab    T    C        0      0        2 
  27  chr27_15791441     HPrz    T    C        0      0        2 
  27  chr27_15791441     ZBoe    T    C      0.5      1        2 
  27  chr27_15791441     ZGre    T    C        0      0        2 
  27  chr27_15791441     ZHar    T    C        0      0        2 
  27  chr27_15791441   Sample    T    C        0      0        2 
  27  chr27_15795485     AAsi    A    G        1      2        2 
  27  chr27_15795485     AKia    A    G        0      0        2 
  27  chr27_15795485     AOna    A    G        0      0        2 
  27  chr27_15795485     ASom    A    G        1      2        2 
  27  chr27_15795485     HCab    A    G        0      0        2 
  27  chr27_15795485     HPrz    A    G        0      0        2 
  27  chr27_15795485     ZBoe    A    G        0      0        2 
  27  chr27_15795485     ZGre    A    G        0      0        2 
  27  chr27_15795485     ZHar    A    G        0      0        2 
  27  chr27_15795485   Sample    A    G        1      2        2 
  27  chr27_15809648     AAsi    T    G        0      0        2 
  27  chr27_15809648     AKia    T    G        0      0        2 
  27  chr27_15809648     AOna    T    G        0      0        2 
  27  chr27_15809648     ASom    T    G        0      0        2 
  27  chr27_15809648     HCab    T    G        1      2        2 
  27  chr27_15809648     HPrz    T    G        1      2        2 
  27  chr27_15809648     ZBoe    T    G        0      0        2 
  27  chr27_15809648     ZGre    T    G        0      0        2 
  27  chr27_15809648     ZHar    T    G        0      0        2 
  27  chr27_15809648   Sample    T    G        0      0        2 
  27  chr27_15811981     AAsi    T    C        0      0        2 
  27  chr27_15811981     AKia    T    C        0      0        2 
  27  chr27_15811981     AOna    T    C        0      0        2 
  27  chr27_15811981     ASom    T    C        0      0        2 
  27  chr27_15811981     HCab    T    C        1      2        2 
  27  chr27_15811981     HPrz    T    C        1      2        2 
  27  chr27_15811981     ZBoe    T    C        0      0        2 
  27  chr27_15811981     ZGre    T    C        0      0        2 
  27  chr27_15811981     ZHar    T    C        0      0        2 
  27  chr27_15811981   Sample    T    C        0      0        2 
  27  chr27_15814373     AAsi    C    T        0      0        2 
  27  chr27_15814373     AKia    C    T        0      0        2 
  27  chr27_15814373     AOna    C    T        0      0        2 
  27  chr27_15814373     ASom    C    T        0      0        2 
  27  chr27_15814373     HCab    C    T        1      2        2 
  27  chr27_15814373     HPrz    C    T        1      2        2 
  27  chr27_15814373     ZBoe    C    T        0      0        2 
  27  chr27_15814373     ZGre    C    T        0      0        2 
  27  chr27_15814373     ZHar    C    T        0      0        2 
  27  chr27_15814373   Sample    C    T        0      0        2 
  27  chr27_15818565     AAsi    G    A        0      0        2 
  27  chr27_15818565     AKia    G    A        0      0        2 
  27  chr27_15818565     AOna    G    A        0      0        2 
  27  chr27_15818565     ASom    G    A        0      0        2 
  27  chr27_15818565     HCab    G    A        1      2        2 
  27  chr27_15818565     HPrz    G    A        1      2        2 
  27  chr27_15818565     ZBoe    G    A        0      0        2 
  27  chr27_15818565     ZGre    G    A        0      0        2 
  27  chr27_15818565     ZHar    G    A        0      0        2 
  27  chr27_15818565   Sample    G    A        0      0        2 
  27  chr27_15821555     AAsi    A    G        0      0        2 
  27  chr27_15821555     AKia    A    G        0      0        2 
  27  chr27_15821555     AOna    A    G      0.5      1        2 
  27  chr27_15821555     ASom    A    G        0      0        2 
  27  chr27_15821555     HCab    A    G        0      0        2 
  27  chr27_15821555     HPrz    A    G        0      0        2 
  27  chr27_15821555     ZBoe    A    G        0      0        2 
  27  chr27_15821555     ZGre    A    G        0      0        2 
  27  chr27_15821555     ZHar    A    G        0      0        2 
  27  chr27_15821555   Sample    A    G        0      0        2 
  27  chr27_15826652     AAsi    G    C        0      0        2 
  27  chr27_15826652     AKia    G    C        0      0        2 
  27  chr27_15826652     AOna    G    C        0      0        2 
  27  chr27_15826652     ASom    G    C      0.5      1        2 
  27  chr27_15826652     HCab    G    C        0      0        2 
  27  chr27_15826652     HPrz    G    C        0      0        2 
  27  chr27_15826652     ZBoe    G    C        0      0        2 
  27  chr27_15826652     ZGre    G    C        0      0        2 
  27  chr27_15826652     ZHar    G    C        0      0        2 
  27  chr27_15826652   Sample    G    C        0      0        2 
  27  chr27_15834398     AAsi    T    A        0      0        2 
  27  chr27_15834398     AKia    T    A        0      0        2 
  27  chr27_15834398     AOna    T    A        0      0        2 
  27  chr27_15834398     ASom    T    A        0      0        2 
  27  chr27_15834398     HCab    T    A      0.5      1        2 
  27  chr27_15834398     HPrz    T    A      0.5      1        2 
  27  chr27_15834398     ZBoe    T    A        0      0        2 
  27  chr27_15834398     ZGre    T    A        0      0        2 
  27  chr27_15834398     ZHar    T    A        0      0        2 
  27  chr27_15834398   Sample    T    A        0      0        2 
  27  chr27_15848546     AAsi    G    T        0      0        2 
  27  chr27_15848546     AKia    G    T        0      0        2 
  27  chr27_15848546     AOna    G    T        0      0        2 
  27  chr27_15848546     ASom    G    T        0      0        2 
  27  chr27_15848546     HCab    G    T        0      0        2 
  27  chr27_15848546     HPrz    G    T      0.5      1        2 
  27  chr27_15848546     ZBoe    G    T        0      0        2 
  27  chr27_15848546     ZGre    G    T        0      0        2 
  27  chr27_15848546     ZHar    G    T        0      0        2 
  27  chr27_15848546   Sample    G    T        0      0        2 
  27  chr27_15856434     AAsi    A    G        0      0        2 
  27  chr27_15856434     AKia    A    G        1      2        2 
  27  chr27_15856434     AOna    A    G        1      2        2 
  27  chr27_15856434     ASom    A    G        0      0        2 
  27  chr27_15856434     HCab    A    G        0      0        2 
  27  chr27_15856434     HPrz    A    G        0      0        2 
  27  chr27_15856434     ZBoe    A    G        0      0        2 
  27  chr27_15856434     ZGre    A    G        0      0        2 
  27  chr27_15856434     ZHar    A    G        0      0        2 
  27  chr27_15856434   Sample    A    G        0      0        2 
  27  chr27_15864679     AAsi    G    A        0      0        2 
  27  chr27_15864679     AKia    G    A        0      0        2 
  27  chr27_15864679     AOna    G    A        0      0        2 
  27  chr27_15864679     ASom    G    A        0      0        2 
  27  chr27_15864679     HCab    G    A        1      2        2 
  27  chr27_15864679     HPrz    G    A        1      2        2 
  27  chr27_15864679     ZBoe    G    A        0      0        2 
  27  chr27_15864679     ZGre    G    A        0      0        2 
  27  chr27_15864679     ZHar    G    A        0      0        2 
  27  chr27_15864679   Sample    G    A        0      0        2 
  27  chr27_15865468     AAsi    G    A        0      0        2 
  27  chr27_15865468     AKia    G    A      0.5      1        2 
  27  chr27_15865468     AOna    G    A        0      0        2 
  27  chr27_15865468     ASom    G    A        0      0        2 
  27  chr27_15865468     HCab    G    A        0      0        2 
  27  chr27_15865468     HPrz    G    A        0      0        2 
  27  chr27_15865468     ZBoe    G    A        0      0        2 
  27  chr27_15865468     ZGre    G    A        0      0        2 
  27  chr27_15865468     ZHar    G    A        0      0        2 
  27  chr27_15865468   Sample    G    A        0      0        2 
  27  chr27_15867840     AAsi    G    T        0      0        2 
  27  chr27_15867840     AKia    G    T        0      0        2 
  27  chr27_15867840     AOna    G    T        0      0        2 
  27  chr27_15867840     ASom    G    T        0      0        2 
  27  chr27_15867840     HCab    G    T        1      2        2 
  27  chr27_15867840     HPrz    G    T        1      2        2 
  27  chr27_15867840     ZBoe    G    T        0      0        2 
  27  chr27_15867840     ZGre    G    T        0      0        2 
  27  chr27_15867840     ZHar    G    T        0      0        2 
  27  chr27_15867840   Sample    G    T        0      0        2 
  27  chr27_15877254     AAsi    C    T        1      2        2 
  27  chr27_15877254     AKia    C    T        0      0        2 
  27  chr27_15877254     AOna    C    T        0      0        2 
  27  chr27_15877254     ASom    C    T        0      0        2 
  27  chr27_15877254     HCab    C    T        0      0        2 
  27  chr27_15877254     HPrz    C    T        0      0        2 
  27  chr27_15877254     ZBoe    C    T        0      0        2 
  27  chr27_15877254     ZGre    C    T        0      0        2 
  27  chr27_15877254     ZHar    C    T        0      0        2 
  27  chr27_15877254   Sample    C    T        1      2        2 
  27  chr27_15879133     AAsi    G    C        0      0        2 
  27  chr27_15879133     AKia    G    C        0      0        2 
  27  chr27_15879133     AOna    G    C        0      0        2 
  27  chr27_15879133     ASom    G    C        0      0        2 
  27  chr27_15879133     HCab    G    C        1      2        2 
  27  chr27_15879133     HPrz    G    C        1      2        2 
  27  chr27_15879133     ZBoe    G    C        0      0        2 
  27  chr27_15879133     ZGre    G    C        0      0        2 
  27  chr27_15879133     ZHar    G    C        0      0        2 
  27  chr27_15879133   Sample    G    C        0      0        2 
  27  chr27_15898909     AAsi    G    T        0      0        2 
  27  chr27_15898909     AKia    G    T        0      0        2 
  27  chr27_15898909     AOna    G    T        0      0        2 
  27  chr27_15898909     ASom    G    T        0      0        2 
  27  chr27_15898909     HCab    G    T        0      0        2 
  27  chr27_15898909     HPrz    G    T        0      0        2 
  27  chr27_15898909     ZBoe    G    T        0      0        2 
  27  chr27_15898909     ZGre    G    T      0.5      1        2 
  27  chr27_15898909     ZHar    G    T        0      0        2 
  27  chr27_15898909   Sample    G    T        0      0        2 
  27  chr27_15900550     AAsi    A    G        0      0        2 
  27  chr27_15900550     AKia    A    G        0      0        2 
  27  chr27_15900550     AOna    A    G        0      0        2 
  27  chr27_15900550     ASom    A    G        0      0        2 
  27  chr27_15900550     HCab    A    G        1      2        2 
  27  chr27_15900550     HPrz    A    G        1      2        2 
  27  chr27_15900550     ZBoe    A    G        0      0        2 
  27  chr27_15900550     ZGre    A    G        0      0        2 
  27  chr27_15900550     ZHar    A    G        0      0        2 
  27  chr27_15900550   Sample    A    G        0      0        2 
  27  chr27_15904282     AAsi    G    T        0      0        2 
  27  chr27_15904282     AKia    G    T        0      0        2 
  27  chr27_15904282     AOna    G    T        0      0        2 
  27  chr27_15904282     ASom    G    T        0      0        2 
  27  chr27_15904282     HCab    G    T        0      0        2 
  27  chr27_15904282     HPrz    G    T        0      0        2 
  27  chr27_15904282     ZBoe    G    T      0.5      1        2 
  27  chr27_15904282     ZGre    G    T        0      0        2 
  27  chr27_15904282     ZHar    G    T        0      0        2 
  27  chr27_15904282   Sample    G    T        0      0        2 
  27  chr27_15907555     AAsi    G    A        0      0        2 
  27  chr27_15907555     AKia    G    A        1      2        2 
  27  chr27_15907555     AOna    G    A        1      2        2 
  27  chr27_15907555     ASom    G    A        0      0        2 
  27  chr27_15907555     HCab    G    A        0      0        2 
  27  chr27_15907555     HPrz    G    A        0      0        2 
  27  chr27_15907555     ZBoe    G    A        0      0        2 
  27  chr27_15907555     ZGre    G    A        0      0        2 
  27  chr27_15907555     ZHar    G    A        0      0        2 
  27  chr27_15907555   Sample    G    A        0      0        2 
  27  chr27_15914346     AAsi    A    G        0      0        2 
  27  chr27_15914346     AKia    A    G        0      0        2 
  27  chr27_15914346     AOna    A    G        0      0        2 
  27  chr27_15914346     ASom    A    G        0      0        2 
  27  chr27_15914346     HCab    A    G        0      0        2 
  27  chr27_15914346     HPrz    A    G        0      0        2 
  27  chr27_15914346     ZBoe    A    G        0      0        2 
  27  chr27_15914346     ZGre    A    G        0      0        2 
  27  chr27_15914346     ZHar    A    G      0.5      1        2 
  27  chr27_15914346   Sample    A    G        0      0        2 
  27  chr27_15916504     AAsi    A    G        0      0        2 
  27  chr27_15916504     AKia    A    G        0      0        2 
  27  chr27_15916504     AOna    A    G        0      0        2 
  27  chr27_15916504     ASom    A    G        0      0        2 
  27  chr27_15916504     HCab    A    G        0      0        2 
  27  chr27_15916504     HPrz    A    G        0      0        2 
  27  chr27_15916504     ZBoe    A    G        0      0        2 
  27  chr27_15916504     ZGre    A    G        0      0        2 
  27  chr27_15916504     ZHar    A    G        1      2        2 
  27  chr27_15916504   Sample    A    G        0      0        2 
  27  chr27_15921136     AAsi    C    G        0      0        2 
  27  chr27_15921136     AKia    C    G        0      0        2 
  27  chr27_15921136     AOna    C    G      0.5      1        2 
  27  chr27_15921136     ASom    C    G        0      0        2 
  27  chr27_15921136     HCab    C    G        0      0        2 
  27  chr27_15921136     HPrz    C    G        0      0        2 
  27  chr27_15921136     ZBoe    C    G        0      0        2 
  27  chr27_15921136     ZGre    C    G        0      0        2 
  27  chr27_15921136     ZHar    C    G        0      0        2 
  27  chr27_15921136   Sample    C    G        0      0        2 
  27  chr27_15924734     AAsi    T    C        0      0        2 
  27  chr27_15924734     AKia    T    C        1      2        2 
  27  chr27_15924734     AOna    T    C        1      2        2 
  27  chr27_15924734     ASom    T    C        0      0        2 
  27  chr27_15924734     HCab    T    C        0      0        2 
  27  chr27_15924734     HPrz    T    C        0      0        2 
  27  chr27_15924734     ZBoe    T    C        0      0        2 
  27  chr27_15924734     ZGre    T    C        0      0        2 
  27  chr27_15924734     ZHar    T    C        0      0        2 
  27  chr27_15924734   Sample    T    C        0      0        2 
  27  chr27_15936478     AAsi    A    G        0      0        2 
  27  chr27_15936478     AKia    A    G        0      0        2 
  27  chr27_15936478     AOna    A    G        0      0        2 
  27  chr27_15936478     ASom    A    G        0      0        2 
  27  chr27_15936478     HCab    A    G        0      0        2 
  27  chr27_15936478     HPrz    A    G        0      0        2 
  27  chr27_15936478     ZBoe    A    G        0      0        2 
  27  chr27_15936478     ZGre    A    G      0.5      1        2 
  27  chr27_15936478     ZHar    A    G        0      0        2 
  27  chr27_15936478   Sample    A    G        0      0        2 
  27  chr27_15937410     AAsi    A    G        0      0        2 
  27  chr27_15937410     AKia    A    G        0      0        2 
  27  chr27_15937410     AOna    A    G        0      0        2 
  27  chr27_15937410     ASom    A    G        0      0        2 
  27  chr27_15937410     HCab    A    G        1      2        2 
  27  chr27_15937410     HPrz    A    G        1      2        2 
  27  chr27_15937410     ZBoe    A    G        0      0        2 
  27  chr27_15937410     ZGre    A    G        0      0        2 
  27  chr27_15937410     ZHar    A    G        0      0        2 
  27  chr27_15937410   Sample    A    G        0      0        2 
  27  chr27_15938040     AAsi    G    A        0      0        2 
  27  chr27_15938040     AKia    G    A        0      0        2 
  27  chr27_15938040     AOna    G    A        0      0        2 
  27  chr27_15938040     ASom    G    A        0      0        2 
  27  chr27_15938040     HCab    G    A        1      2        2 
  27  chr27_15938040     HPrz    G    A        1      2        2 
  27  chr27_15938040     ZBoe    G    A        0      0        2 
  27  chr27_15938040     ZGre    G    A        0      0        2 
  27  chr27_15938040     ZHar    G    A        0      0        2 
  27  chr27_15938040   Sample    G    A        0      0        2 
  27  chr27_15940614     AAsi    A    T      0.5      1        2 
  27  chr27_15940614     AKia    A    T        0      0        2 
  27  chr27_15940614     AOna    A    T        0      0        2 
  27  chr27_15940614     ASom    A    T      0.5      1        2 
  27  chr27_15940614     HCab    A    T        0      0        2 
  27  chr27_15940614     HPrz    A    T        0      0        2 
  27  chr27_15940614     ZBoe    A    T        0      0        2 
  27  chr27_15940614     ZGre    A    T        0      0        2 
  27  chr27_15940614     ZHar    A    T        0      0        2 
  27  chr27_15940614   Sample    A    T        1      2        2 
  27  chr27_15943314     AAsi    C    T        0      0        2 
  27  chr27_15943314     AKia    C    T        0      0        2 
  27  chr27_15943314     AOna    C    T        0      0        2 
  27  chr27_15943314     ASom    C    T        0      0        2 
  27  chr27_15943314     HCab    C    T        0      0        2 
  27  chr27_15943314     HPrz    C    T        0      0        2 
  27  chr27_15943314     ZBoe    C    T      0.5      1        2 
  27  chr27_15943314     ZGre    C    T        0      0        2 
  27  chr27_15943314     ZHar    C    T        0      0        2 
  27  chr27_15943314   Sample    C    T        0      0        2 
  27  chr27_15953693     AAsi    T    C        0      0        2 
  27  chr27_15953693     AKia    T    C        0      0        2 
  27  chr27_15953693     AOna    T    C        0      0        2 
  27  chr27_15953693     ASom    T    C        0      0        2 
  27  chr27_15953693     HCab    T    C        0      0        2 
  27  chr27_15953693     HPrz    T    C        0      0        2 
  27  chr27_15953693     ZBoe    T    C        0      0        2 
  27  chr27_15953693     ZGre    T    C        0      0        2 
  27  chr27_15953693     ZHar    T    C      0.5      1        2 
  27  chr27_15953693   Sample    T    C        0      0        2 
  27  chr27_15956288     AAsi    A    T        0      0        2 
  27  chr27_15956288     AKia    A    T        0      0        2 
  27  chr27_15956288     AOna    A    T        0      0        2 
  27  chr27_15956288     ASom    A    T        0      0        2 
  27  chr27_15956288     HCab    A    T        0      0        2 
  27  chr27_15956288     HPrz    A    T        0      0        2 
  27  chr27_15956288     ZBoe    A    T        0      0        2 
  27  chr27_15956288     ZGre    A    T      0.5      1        2 
  27  chr27_15956288     ZHar    A    T        0      0        2 
  27  chr27_15956288   Sample    A    T        0      0        2 
  27  chr27_15963056     AAsi    A    C        1      2        2 
  27  chr27_15963056     AKia    A    C        0      0        2 
  27  chr27_15963056     AOna    A    C        0      0        2 
  27  chr27_15963056     ASom    A    C      0.5      1        2 
  27  chr27_15963056     HCab    A    C        0      0        2 
  27  chr27_15963056     HPrz    A    C        0      0        2 
  27  chr27_15963056     ZBoe    A    C        0      0        2 
  27  chr27_15963056     ZGre    A    C        0      0        2 
  27  chr27_15963056     ZHar    A    C        0      0        2 
  27  chr27_15963056   Sample    A    C        1      2        2 
  27  chr27_15963761     AAsi    A    G        0      0        2 
  27  chr27_15963761     AKia    A    G        0      0        2 
  27  chr27_15963761     AOna    A    G        0      0        2 
  27  chr27_15963761     ASom    A    G        0      0        2 
  27  chr27_15963761     HCab    A    G        0      0        2 
  27  chr27_15963761     HPrz    A    G        0      0        2 
  27  chr27_15963761     ZBoe    A    G        0      0        2 
  27  chr27_15963761     ZGre    A    G        0      0        2 
  27  chr27_15963761     ZHar    A    G        1      2        2 
  27  chr27_15963761   Sample    A    G        0      0        2 
  27  chr27_15964243     AAsi    T    C      0.5      1        2 
  27  chr27_15964243     AKia    T    C        0      0        2 
  27  chr27_15964243     AOna    T    C        0      0        2 
  27  chr27_15964243     ASom    T    C        0      0        2 
  27  chr27_15964243     HCab    T    C        0      0        2 
  27  chr27_15964243     HPrz    T    C        0      0        2 
  27  chr27_15964243     ZBoe    T    C        0      0        2 
  27  chr27_15964243     ZGre    T    C        0      0        2 
  27  chr27_15964243     ZHar    T    C        0      0        2 
  27  chr27_15964243   Sample    T    C        0      0        2 
  27  chr27_15970268     AAsi    A    G        0      0        2 
  27  chr27_15970268     AKia    A    G        0      0        2 
  27  chr27_15970268     AOna    A    G        0      0        2 
  27  chr27_15970268     ASom    A    G        0      0        2 
  27  chr27_15970268     HCab    A    G        0      0        2 
  27  chr27_15970268     HPrz    A    G        0      0        2 
  27  chr27_15970268     ZBoe    A    G        0      0        2 
  27  chr27_15970268     ZGre    A    G        0      0        2 
  27  chr27_15970268     ZHar    A    G        1      2        2 
  27  chr27_15970268   Sample    A    G        0      0        2 
  27  chr27_15981094     AAsi    T    A        0      0        2 
  27  chr27_15981094     AKia    T    A        0      0        2 
  27  chr27_15981094     AOna    T    A        0      0        2 
  27  chr27_15981094     ASom    T    A        0      0        2 
  27  chr27_15981094     HCab    T    A        0      0        2 
  27  chr27_15981094     HPrz    T    A        0      0        2 
  27  chr27_15981094     ZBoe    T    A        0      0        2 
  27  chr27_15981094     ZGre    T    A        1      2        2 
  27  chr27_15981094     ZHar    T    A        0      0        2 
  27  chr27_15981094   Sample    T    A        0      0        2 
  27  chr27_15982036     AAsi    C    T        0      0        2 
  27  chr27_15982036     AKia    C    T        0      0        2 
  27  chr27_15982036     AOna    C    T        0      0        2 
  27  chr27_15982036     ASom    C    T        0      0        2 
  27  chr27_15982036     HCab    C    T        0      0        2 
  27  chr27_15982036     HPrz    C    T        0      0        2 
  27  chr27_15982036     ZBoe    C    T        0      0        2 
  27  chr27_15982036     ZGre    C    T        1      2        2 
  27  chr27_15982036     ZHar    C    T        0      0        2 
  27  chr27_15982036   Sample    C    T        0      0        2 
  27  chr27_15987317     AAsi    A    G        0      0        2 
  27  chr27_15987317     AKia    A    G        0      0        2 
  27  chr27_15987317     AOna    A    G        0      0        2 
  27  chr27_15987317     ASom    A    G        0      0        2 
  27  chr27_15987317     HCab    A    G        0      0        2 
  27  chr27_15987317     HPrz    A    G        0      0        2 
  27  chr27_15987317     ZBoe    A    G      0.5      1        2 
  27  chr27_15987317     ZGre    A    G        0      0        2 
  27  chr27_15987317     ZHar    A    G        0      0        2 
  27  chr27_15987317   Sample    A    G        0      0        2 
  27  chr27_15991140     AAsi    G    A        0      0        2 
  27  chr27_15991140     AKia    G    A        0      0        2 
  27  chr27_15991140     AOna    G    A      0.5      1        2 
  27  chr27_15991140     ASom    G    A        0      0        2 
  27  chr27_15991140     HCab    G    A        0      0        2 
  27  chr27_15991140     HPrz    G    A        0      0        2 
  27  chr27_15991140     ZBoe    G    A        0      0        2 
  27  chr27_15991140     ZGre    G    A        0      0        2 
  27  chr27_15991140     ZHar    G    A        0      0        2 
  27  chr27_15991140   Sample    G    A        0      0        2 
  27  chr27_15994044     AAsi    A    G        0      0        2 
  27  chr27_15994044     AKia    A    G        0      0        2 
  27  chr27_15994044     AOna    A    G      0.5      1        2 
  27  chr27_15994044     ASom    A    G        0      0        2 
  27  chr27_15994044     HCab    A    G        0      0        2 
  27  chr27_15994044     HPrz    A    G        0      0        2 
  27  chr27_15994044     ZBoe    A    G        0      0        2 
  27  chr27_15994044     ZGre    A    G        0      0        2 
  27  chr27_15994044     ZHar    A    G        0      0        2 
  27  chr27_15994044   Sample    A    G        0      0        2 
  27  chr27_15994408     AAsi    C    T        0      0        2 
  27  chr27_15994408     AKia    C    T        0      0        2 
  27  chr27_15994408     AOna    C    T        1      2        2 
  27  chr27_15994408     ASom    C    T        0      0        2 
  27  chr27_15994408     HCab    C    T        1      2        2 
  27  chr27_15994408     HPrz    C    T        1      2        2 
  27  chr27_15994408     ZBoe    C    T        0      0        2 
  27  chr27_15994408     ZGre    C    T        0      0        2 
  27  chr27_15994408     ZHar    C    T        0      0        2 
  27  chr27_15994408   Sample    C    T        0      0        2 
  27  chr27_15994818     AAsi    A    G        0      0        2 
  27  chr27_15994818     AKia    A    G        0      0        2 
  27  chr27_15994818     AOna    A    G        0      0        2 
  27  chr27_15994818     ASom    A    G        0      0        2 
  27  chr27_15994818     HCab    A    G        1      2        2 
  27  chr27_15994818     HPrz    A    G        1      2        2 
  27  chr27_15994818     ZBoe    A    G        0      0        2 
  27  chr27_15994818     ZGre    A    G        0      0        2 
  27  chr27_15994818     ZHar    A    G        0      0        2 
  27  chr27_15994818   Sample    A    G        0      0        2 
  27  chr27_15996708     AAsi    G    C        0      0        2 
  27  chr27_15996708     AKia    G    C        0      0        2 
  27  chr27_15996708     AOna    G    C        0      0        2 
  27  chr27_15996708     ASom    G    C        0      0        2 
  27  chr27_15996708     HCab    G    C        0      0        2 
  27  chr27_15996708     HPrz    G    C        0      0        2 
  27  chr27_15996708     ZBoe    G    C      0.5      1        2 
  27  chr27_15996708     ZGre    G    C        0      0        2 
  27  chr27_15996708     ZHar    G    C        0      0        2 
  27  chr27_15996708   Sample    G    C        0      0        2 
  27  chr27_15997173     AAsi    A    G        0      0        2 
  27  chr27_15997173     AKia    A    G        0      0        2 
  27  chr27_15997173     AOna    A    G        1      2        2 
  27  chr27_15997173     ASom    A    G        0      0        2 
  27  chr27_15997173     HCab    A    G        0      0        2 
  27  chr27_15997173     HPrz    A    G        0      0        2 
  27  chr27_15997173     ZBoe    A    G        1      2        2 
  27  chr27_15997173     ZGre    A    G        1      2        2 
  27  chr27_15997173     ZHar    A    G        0      0        2 
  27  chr27_15997173   Sample    A    G        0      0        2 
  27  chr27_16000857     AAsi    A    G        0      0        2 
  27  chr27_16000857     AKia    A    G        0      0        2 
  27  chr27_16000857     AOna    A    G        0      0        2 
  27  chr27_16000857     ASom    A    G        0      0        2 
  27  chr27_16000857     HCab    A    G        1      2        2 
  27  chr27_16000857     HPrz    A    G        1      2        2 
  27  chr27_16000857     ZBoe    A    G        0      0        2 
  27  chr27_16000857     ZGre    A    G        0      0        2 
  27  chr27_16000857     ZHar    A    G        0      0        2 
  27  chr27_16000857   Sample    A    G        0      0        2 
  27  chr27_16001786     AAsi    C    T        0      0        2 
  27  chr27_16001786     AKia    C    T        0      0        2 
  27  chr27_16001786     AOna    C    T        0      0        2 
  27  chr27_16001786     ASom    C    T        0      0        2 
  27  chr27_16001786     HCab    C    T        1      2        2 
  27  chr27_16001786     HPrz    C    T        1      2        2 
  27  chr27_16001786     ZBoe    C    T        0      0        2 
  27  chr27_16001786     ZGre    C    T        0      0        2 
  27  chr27_16001786     ZHar    C    T        0      0        2 
  27  chr27_16001786   Sample    C    T        0      0        2 
  27  chr27_16007910     AAsi    T    C        0      0        2 
  27  chr27_16007910     AKia    T    C        0      0        2 
  27  chr27_16007910     AOna    T    C        0      0        2 
  27  chr27_16007910     ASom    T    C        0      0        2 
  27  chr27_16007910     HCab    T    C        1      2        2 
  27  chr27_16007910     HPrz    T    C        1      2        2 
  27  chr27_16007910     ZBoe    T    C        0      0        2 
  27  chr27_16007910     ZGre    T    C        0      0        2 
  27  chr27_16007910     ZHar    T    C        0      0        2 
  27  chr27_16007910   Sample    T    C        0      0        2 
  27  chr27_16008874     AAsi    A    T        0      0        2 
  27  chr27_16008874     AKia    A    T        0      0        2 
  27  chr27_16008874     AOna    A    T        0      0        2 
  27  chr27_16008874     ASom    A    T        0      0        2 
  27  chr27_16008874     HCab    A    T        0      0        2 
  27  chr27_16008874     HPrz    A    T        0      0        2 
  27  chr27_16008874     ZBoe    A    T        0      0        2 
  27  chr27_16008874     ZGre    A    T      0.5      1        2 
  27  chr27_16008874     ZHar    A    T        0      0        2 
  27  chr27_16008874   Sample    A    T        0      0        2 
  27  chr27_16011219     AAsi    A    G        1      2        2 
  27  chr27_16011219     AKia    A    G        0      0        2 
  27  chr27_16011219     AOna    A    G        0      0        2 
  27  chr27_16011219     ASom    A    G        1      2        2 
  27  chr27_16011219     HCab    A    G        0      0        2 
  27  chr27_16011219     HPrz    A    G        0      0        2 
  27  chr27_16011219     ZBoe    A    G        0      0        2 
  27  chr27_16011219     ZGre    A    G        0      0        2 
  27  chr27_16011219     ZHar    A    G        0      0        2 
  27  chr27_16011219   Sample    A    G        0      0        2 
  27  chr27_16013955     AAsi    A    G        0      0        2 
  27  chr27_16013955     AKia    A    G        0      0        2 
  27  chr27_16013955     AOna    A    G        0      0        2 
  27  chr27_16013955     ASom    A    G        0      0        2 
  27  chr27_16013955     HCab    A    G        1      2        2 
  27  chr27_16013955     HPrz    A    G        1      2        2 
  27  chr27_16013955     ZBoe    A    G        0      0        2 
  27  chr27_16013955     ZGre    A    G        0      0        2 
  27  chr27_16013955     ZHar    A    G        0      0        2 
  27  chr27_16013955   Sample    A    G        0      0        2 
  27  chr27_16017956     AAsi    C    T        0      0        2 
  27  chr27_16017956     AKia    C    T        0      0        2 
  27  chr27_16017956     AOna    C    T        0      0        2 
  27  chr27_16017956     ASom    C    T        0      0        2 
  27  chr27_16017956     HCab    C    T        0      0        2 
  27  chr27_16017956     HPrz    C    T        0      0        2 
  27  chr27_16017956     ZBoe    C    T        1      2        2 
  27  chr27_16017956     ZGre    C    T        0      0        2 
  27  chr27_16017956     ZHar    C    T        0      0        2 
  27  chr27_16017956   Sample    C    T        0      0        2 
  27  chr27_16019205     AAsi    C    G        0      0        2 
  27  chr27_16019205     AKia    C    G        0      0        2 
  27  chr27_16019205     AOna    C    G        0      0        2 
  27  chr27_16019205     ASom    C    G        0      0        2 
  27  chr27_16019205     HCab    C    G        0      0        2 
  27  chr27_16019205     HPrz    C    G        0      0        2 
  27  chr27_16019205     ZBoe    C    G      0.5      1        2 
  27  chr27_16019205     ZGre    C    G        0      0        2 
  27  chr27_16019205     ZHar    C    G        0      0        2 
  27  chr27_16019205   Sample    C    G        0      0        2 
  27  chr27_16019859     AAsi    T    C        0      0        2 
  27  chr27_16019859     AKia    T    C        0      0        2 
  27  chr27_16019859     AOna    T    C        0      0        2 
  27  chr27_16019859     ASom    T    C        0      0        2 
  27  chr27_16019859     HCab    T    C        1      2        2 
  27  chr27_16019859     HPrz    T    C        1      2        2 
  27  chr27_16019859     ZBoe    T    C        0      0        2 
  27  chr27_16019859     ZGre    T    C        0      0        2 
  27  chr27_16019859     ZHar    T    C        0      0        2 
  27  chr27_16019859   Sample    T    C        0      0        2 
  27  chr27_16030653     AAsi    C    A        0      0        2 
  27  chr27_16030653     AKia    C    A        0      0        2 
  27  chr27_16030653     AOna    C    A        0      0        2 
  27  chr27_16030653     ASom    C    A        0      0        2 
  27  chr27_16030653     HCab    C    A        0      0        2 
  27  chr27_16030653     HPrz    C    A        0      0        2 
  27  chr27_16030653     ZBoe    C    A        0      0        2 
  27  chr27_16030653     ZGre    C    A        0      0        2 
  27  chr27_16030653     ZHar    C    A      0.5      1        2 
  27  chr27_16030653   Sample    C    A        0      0        2 
  27  chr27_16038338     AAsi    G    C        0      0        2 
  27  chr27_16038338     AKia    G    C        0      0        2 
  27  chr27_16038338     AOna    G    C        0      0        2 
  27  chr27_16038338     ASom    G    C        0      0        2 
  27  chr27_16038338     HCab    G    C        1      2        2 
  27  chr27_16038338     HPrz    G    C        1      2        2 
  27  chr27_16038338     ZBoe    G    C        0      0        2 
  27  chr27_16038338     ZGre    G    C        0      0        2 
  27  chr27_16038338     ZHar    G    C        0      0        2 
  27  chr27_16038338   Sample    G    C        0      0        2 
  27  chr27_16040989     AAsi    T    C        0      0        2 
  27  chr27_16040989     AKia    T    C      0.5      1        2 
  27  chr27_16040989     AOna    T    C      0.5      1        2 
  27  chr27_16040989     ASom    T    C        0      0        2 
  27  chr27_16040989     HCab    T    C        0      0        2 
  27  chr27_16040989     HPrz    T    C        0      0        2 
  27  chr27_16040989     ZBoe    T    C        0      0        2 
  27  chr27_16040989     ZGre    T    C        0      0        2 
  27  chr27_16040989     ZHar    T    C        0      0        2 
  27  chr27_16040989   Sample    T    C        0      0        2 
  27  chr27_16042074     AAsi    C    T        0      0        2 
  27  chr27_16042074     AKia    C    T        0      0        2 
  27  chr27_16042074     AOna    C    T        0      0        2 
  27  chr27_16042074     ASom    C    T        0      0        2 
  27  chr27_16042074     HCab    C    T        0      0        2 
  27  chr27_16042074     HPrz    C    T        0      0        2 
  27  chr27_16042074     ZBoe    C    T      0.5      1        2 
  27  chr27_16042074     ZGre    C    T        0      0        2 
  27  chr27_16042074     ZHar    C    T        0      0        2 
  27  chr27_16042074   Sample    C    T        0      0        2 
  27  chr27_16049809     AAsi    A    T        0      0        2 
  27  chr27_16049809     AKia    A    T        0      0        2 
  27  chr27_16049809     AOna    A    T        0      0        2 
  27  chr27_16049809     ASom    A    T        0      0        2 
  27  chr27_16049809     HCab    A    T        0      0        2 
  27  chr27_16049809     HPrz    A    T        0      0        2 
  27  chr27_16049809     ZBoe    A    T      0.5      1        2 
  27  chr27_16049809     ZGre    A    T        0      0        2 
  27  chr27_16049809     ZHar    A    T        0      0        2 
  27  chr27_16049809   Sample    A    T        0      0        2 
  27  chr27_16054767     AAsi    C    G        0      0        2 
  27  chr27_16054767     AKia    C    G        0      0        2 
  27  chr27_16054767     AOna    C    G        0      0        2 
  27  chr27_16054767     ASom    C    G        0      0        2 
  27  chr27_16054767     HCab    C    G        0      0        2 
  27  chr27_16054767     HPrz    C    G        0      0        2 
  27  chr27_16054767     ZBoe    C    G      0.5      1        2 
  27  chr27_16054767     ZGre    C    G        0      0        2 
  27  chr27_16054767     ZHar    C    G        0      0        2 
  27  chr27_16054767   Sample    C    G        0      0        2 
  27  chr27_16059653     AAsi    C    A        0      0        2 
  27  chr27_16059653     AKia    C    A        0      0        2 
  27  chr27_16059653     AOna    C    A        0      0        2 
  27  chr27_16059653     ASom    C    A        0      0        2 
  27  chr27_16059653     HCab    C    A        1      2        2 
  27  chr27_16059653     HPrz    C    A        1      2        2 
  27  chr27_16059653     ZBoe    C    A        0      0        2 
  27  chr27_16059653     ZGre    C    A        0      0        2 
  27  chr27_16059653     ZHar    C    A        0      0        2 
  27  chr27_16059653   Sample    C    A        0      0        2 
  27  chr27_16062442     AAsi    A    G        0      0        2 
  27  chr27_16062442     AKia    A    G        0      0        2 
  27  chr27_16062442     AOna    A    G        0      0        2 
  27  chr27_16062442     ASom    A    G        0      0        2 
  27  chr27_16062442     HCab    A    G        1      2        2 
  27  chr27_16062442     HPrz    A    G        1      2        2 
  27  chr27_16062442     ZBoe    A    G        0      0        2 
  27  chr27_16062442     ZGre    A    G        0      0        2 
  27  chr27_16062442     ZHar    A    G        0      0        2 
  27  chr27_16062442   Sample    A    G        0      0        2 
  27  chr27_16065840     AAsi    A    G        0      0        2 
  27  chr27_16065840     AKia    A    G        0      0        2 
  27  chr27_16065840     AOna    A    G        0      0        2 
  27  chr27_16065840     ASom    A    G        0      0        2 
  27  chr27_16065840     HCab    A    G        0      0        2 
  27  chr27_16065840     HPrz    A    G        0      0        2 
  27  chr27_16065840     ZBoe    A    G        0      0        2 
  27  chr27_16065840     ZGre    A    G        1      2        2 
  27  chr27_16065840     ZHar    A    G        0      0        2 
  27  chr27_16065840   Sample    A    G        0      0        2 
  27  chr27_16067094     AAsi    A    G        0      0        2 
  27  chr27_16067094     AKia    A    G        0      0        2 
  27  chr27_16067094     AOna    A    G        0      0        2 
  27  chr27_16067094     ASom    A    G        0      0        2 
  27  chr27_16067094     HCab    A    G        1      2        2 
  27  chr27_16067094     HPrz    A    G        1      2        2 
  27  chr27_16067094     ZBoe    A    G        0      0        2 
  27  chr27_16067094     ZGre    A    G        0      0        2 
  27  chr27_16067094     ZHar    A    G        0      0        2 
  27  chr27_16067094   Sample    A    G        0      0        2 
  27  chr27_16067359     AAsi    T    G        0      0        2 
  27  chr27_16067359     AKia    T    G        0      0        2 
  27  chr27_16067359     AOna    T    G        0      0        2 
  27  chr27_16067359     ASom    T    G        1      2        2 
  27  chr27_16067359     HCab    T    G        0      0        2 
  27  chr27_16067359     HPrz    T    G        0      0        2 
  27  chr27_16067359     ZBoe    T    G        0      0        2 
  27  chr27_16067359     ZGre    T    G        0      0        2 
  27  chr27_16067359     ZHar    T    G        0      0        2 
  27  chr27_16067359   Sample    T    G        0      0        2 
  27  chr27_16069454     AAsi    A    G        1      2        2 
  27  chr27_16069454     AKia    A    G        0      0        2 
  27  chr27_16069454     AOna    A    G        0      0        2 
  27  chr27_16069454     ASom    A    G        1      2        2 
  27  chr27_16069454     HCab    A    G        0      0        2 
  27  chr27_16069454     HPrz    A    G        0      0        2 
  27  chr27_16069454     ZBoe    A    G        0      0        2 
  27  chr27_16069454     ZGre    A    G        0      0        2 
  27  chr27_16069454     ZHar    A    G      0.5      1        2 
  27  chr27_16069454   Sample    A    G        1      2        2 
  27  chr27_16072077     AAsi    G    A        0      0        2 
  27  chr27_16072077     AKia    G    A        0      0        2 
  27  chr27_16072077     AOna    G    A        0      0        2 
  27  chr27_16072077     ASom    G    A        0      0        2 
  27  chr27_16072077     HCab    G    A        1      2        2 
  27  chr27_16072077     HPrz    G    A        1      2        2 
  27  chr27_16072077     ZBoe    G    A        0      0        2 
  27  chr27_16072077     ZGre    G    A        0      0        2 
  27  chr27_16072077     ZHar    G    A        0      0        2 
  27  chr27_16072077   Sample    G    A        0      0        2 
  27  chr27_16073722     AAsi    A    C        0      0        2 
  27  chr27_16073722     AKia    A    C      0.5      1        2 
  27  chr27_16073722     AOna    A    C        0      0        2 
  27  chr27_16073722     ASom    A    C        0      0        2 
  27  chr27_16073722     HCab    A    C        0      0        2 
  27  chr27_16073722     HPrz    A    C        0      0        2 
  27  chr27_16073722     ZBoe    A    C        0      0        2 
  27  chr27_16073722     ZGre    A    C        0      0        2 
  27  chr27_16073722     ZHar    A    C        0      0        2 
  27  chr27_16073722   Sample    A    C        0      0        2 
  27  chr27_16074297     AAsi    C    T        0      0        2 
  27  chr27_16074297     AKia    C    T        0      0        2 
  27  chr27_16074297     AOna    C    T        0      0        2 
  27  chr27_16074297     ASom    C    T        0      0        2 
  27  chr27_16074297     HCab    C    T        1      2        2 
  27  chr27_16074297     HPrz    C    T        1      2        2 
  27  chr27_16074297     ZBoe    C    T        0      0        2 
  27  chr27_16074297     ZGre    C    T        0      0        2 
  27  chr27_16074297     ZHar    C    T        0      0        2 
  27  chr27_16074297   Sample    C    T        0      0        2 
  27  chr27_16076258     AAsi    T    A        0      0        2 
  27  chr27_16076258     AKia    T    A        0      0        2 
  27  chr27_16076258     AOna    T    A        0      0        2 
  27  chr27_16076258     ASom    T    A        0      0        2 
  27  chr27_16076258     HCab    T    A        1      2        2 
  27  chr27_16076258     HPrz    T    A        1      2        2 
  27  chr27_16076258     ZBoe    T    A        0      0        2 
  27  chr27_16076258     ZGre    T    A        0      0        2 
  27  chr27_16076258     ZHar    T    A        0      0        2 
  27  chr27_16076258   Sample    T    A        0      0        2 
  27  chr27_16077899     AAsi    C    G        1      2        2 
  27  chr27_16077899     AKia    C    G        0      0        2 
  27  chr27_16077899     AOna    C    G        0      0        2 
  27  chr27_16077899     ASom    C    G        1      2        2 
  27  chr27_16077899     HCab    C    G        0      0        2 
  27  chr27_16077899     HPrz    C    G        0      0        2 
  27  chr27_16077899     ZBoe    C    G        0      0        2 
  27  chr27_16077899     ZGre    C    G        0      0        2 
  27  chr27_16077899     ZHar    C    G        0      0        2 
  27  chr27_16077899   Sample    C    G        1      2        2 
  27  chr27_16083010     AAsi    T    C        0      0        2 
  27  chr27_16083010     AKia    T    C        0      0        2 
  27  chr27_16083010     AOna    T    C        0      0        2 
  27  chr27_16083010     ASom    T    C        0      0        2 
  27  chr27_16083010     HCab    T    C      0.5      1        2 
  27  chr27_16083010     HPrz    T    C        0      0        2 
  27  chr27_16083010     ZBoe    T    C        0      0        2 
  27  chr27_16083010     ZGre    T    C        0      0        2 
  27  chr27_16083010     ZHar    T    C        0      0        2 
  27  chr27_16083010   Sample    T    C        0      0        2 
  27  chr27_16091513     AAsi    G    T        0      0        2 
  27  chr27_16091513     AKia    G    T        0      0        2 
  27  chr27_16091513     AOna    G    T      0.5      1        2 
  27  chr27_16091513     ASom    G    T        0      0        2 
  27  chr27_16091513     HCab    G    T        0      0        2 
  27  chr27_16091513     HPrz    G    T        0      0        2 
  27  chr27_16091513     ZBoe    G    T        0      0        2 
  27  chr27_16091513     ZGre    G    T        0      0        2 
  27  chr27_16091513     ZHar    G    T        0      0        2 
  27  chr27_16091513   Sample    G    T        0      0        2 
  27  chr27_16092821     AAsi    C    T        0      0        2 
  27  chr27_16092821     AKia    C    T        0      0        2 
  27  chr27_16092821     AOna    C    T        0      0        2 
  27  chr27_16092821     ASom    C    T        0      0        2 
  27  chr27_16092821     HCab    C    T        0      0        2 
  27  chr27_16092821     HPrz    C    T      0.5      1        2 
  27  chr27_16092821     ZBoe    C    T        0      0        2 
  27  chr27_16092821     ZGre    C    T        0      0        2 
  27  chr27_16092821     ZHar    C    T        0      0        2 
  27  chr27_16092821   Sample    C    T        0      0        2 
  27  chr27_16107419     AAsi    A    G        0      0        2 
  27  chr27_16107419     AKia    A    G        0      0        2 
  27  chr27_16107419     AOna    A    G        0      0        2 
  27  chr27_16107419     ASom    A    G      0.5      1        2 
  27  chr27_16107419     HCab    A    G        0      0        2 
  27  chr27_16107419     HPrz    A    G        0      0        2 
  27  chr27_16107419     ZBoe    A    G        0      0        2 
  27  chr27_16107419     ZGre    A    G        0      0        2 
  27  chr27_16107419     ZHar    A    G        0      0        2 
  27  chr27_16107419   Sample    A    G        0      0        2 
  27  chr27_16107527     AAsi    C    T        0      0        2 
  27  chr27_16107527     AKia    C    T        0      0        2 
  27  chr27_16107527     AOna    C    T        0      0        2 
  27  chr27_16107527     ASom    C    T        0      0        2 
  27  chr27_16107527     HCab    C    T        0      0        2 
  27  chr27_16107527     HPrz    C    T        0      0        2 
  27  chr27_16107527     ZBoe    C    T      0.5      1        2 
  27  chr27_16107527     ZGre    C    T        0      0        2 
  27  chr27_16107527     ZHar    C    T        0      0        2 
  27  chr27_16107527   Sample    C    T        0      0        2 
  27  chr27_16107740     AAsi    G    A        0      0        2 
  27  chr27_16107740     AKia    G    A        0      0        2 
  27  chr27_16107740     AOna    G    A        0      0        2 
  27  chr27_16107740     ASom    G    A        0      0        2 
  27  chr27_16107740     HCab    G    A        1      2        2 
  27  chr27_16107740     HPrz    G    A        1      2        2 
  27  chr27_16107740     ZBoe    G    A        0      0        2 
  27  chr27_16107740     ZGre    G    A        0      0        2 
  27  chr27_16107740     ZHar    G    A        0      0        2 
  27  chr27_16107740   Sample    G    A        0      0        2 
  27  chr27_16115914     AAsi    C    T        0      0        2 
  27  chr27_16115914     AKia    C    T        0      0        2 
  27  chr27_16115914     AOna    C    T        0      0        2 
  27  chr27_16115914     ASom    C    T        0      0        2 
  27  chr27_16115914     HCab    C    T        0      0        2 
  27  chr27_16115914     HPrz    C    T        0      0        2 
  27  chr27_16115914     ZBoe    C    T        1      2        2 
  27  chr27_16115914     ZGre    C    T        0      0        2 
  27  chr27_16115914     ZHar    C    T        1      2        2 
  27  chr27_16115914   Sample    C    T        0      0        2 
  27  chr27_16119117     AAsi    G    A        0      0        2 
  27  chr27_16119117     AKia    G    A        0      0        2 
  27  chr27_16119117     AOna    G    A        0      0        2 
  27  chr27_16119117     ASom    G    A        0      0        2 
  27  chr27_16119117     HCab    G    A        1      2        2 
  27  chr27_16119117     HPrz    G    A        1      2        2 
  27  chr27_16119117     ZBoe    G    A        0      0        2 
  27  chr27_16119117     ZGre    G    A        0      0        2 
  27  chr27_16119117     ZHar    G    A        0      0        2 
  27  chr27_16119117   Sample    G    A        0      0        2 
  27  chr27_16127902     AAsi    G    A        0      0        2 
  27  chr27_16127902     AKia    G    A        0      0        2 
  27  chr27_16127902     AOna    G    A        0      0        2 
  27  chr27_16127902     ASom    G    A        0      0        2 
  27  chr27_16127902     HCab    G    A        1      2        2 
  27  chr27_16127902     HPrz    G    A        1      2        2 
  27  chr27_16127902     ZBoe    G    A        0      0        2 
  27  chr27_16127902     ZGre    G    A        0      0        2 
  27  chr27_16127902     ZHar    G    A        0      0        2 
  27  chr27_16127902   Sample    G    A        0      0        2 
  27  chr27_16132557     AAsi    T    C        0      0        2 
  27  chr27_16132557     AKia    T    C        0      0        2 
  27  chr27_16132557     AOna    T    C        0      0        2 
  27  chr27_16132557     ASom    T    C        0      0        2 
  27  chr27_16132557     HCab    T    C        1      2        2 
  27  chr27_16132557     HPrz    T    C        1      2        2 
  27  chr27_16132557     ZBoe    T    C        0      0        2 
  27  chr27_16132557     ZGre    T    C        0      0        2 
  27  chr27_16132557     ZHar    T    C        0      0        2 
  27  chr27_16132557   Sample    T    C        0      0        2 
  27  chr27_16136917     AAsi    A    G        0      0        2 
  27  chr27_16136917     AKia    A    G        0      0        2 
  27  chr27_16136917     AOna    A    G        0      0        2 
  27  chr27_16136917     ASom    A    G        0      0        2 
  27  chr27_16136917     HCab    A    G        0      0        2 
  27  chr27_16136917     HPrz    A    G        0      0        2 
  27  chr27_16136917     ZBoe    A    G      0.5      1        2 
  27  chr27_16136917     ZGre    A    G        0      0        2 
  27  chr27_16136917     ZHar    A    G        0      0        2 
  27  chr27_16136917   Sample    A    G        0      0        2 
  27  chr27_16139137     AAsi    C    T        0      0        2 
  27  chr27_16139137     AKia    C    T        0      0        2 
  27  chr27_16139137     AOna    C    T        0      0        2 
  27  chr27_16139137     ASom    C    T        0      0        2 
  27  chr27_16139137     HCab    C    T        0      0        2 
  27  chr27_16139137     HPrz    C    T        0      0        2 
  27  chr27_16139137     ZBoe    C    T        0      0        2 
  27  chr27_16139137     ZGre    C    T        0      0        2 
  27  chr27_16139137     ZHar    C    T        1      2        2 
  27  chr27_16139137   Sample    C    T        0      0        2 
  27  chr27_16170804     AAsi    A    G        1      2        2 
  27  chr27_16170804     AKia    A    G        0      0        2 
  27  chr27_16170804     AOna    A    G        0      0        2 
  27  chr27_16170804     ASom    A    G        1      2        2 
  27  chr27_16170804     HCab    A    G        0      0        2 
  27  chr27_16170804     HPrz    A    G        0      0        2 
  27  chr27_16170804     ZBoe    A    G        0      0        2 
  27  chr27_16170804     ZGre    A    G        0      0        2 
  27  chr27_16170804     ZHar    A    G        0      0        2 
  27  chr27_16170804   Sample    A    G        1      2        2 
  27  chr27_16173975     AAsi    A    G        0      0        2 
  27  chr27_16173975     AKia    A    G        0      0        2 
  27  chr27_16173975     AOna    A    G        1      2        2 
  27  chr27_16173975     ASom    A    G        0      0        2 
  27  chr27_16173975     HCab    A    G        0      0        2 
  27  chr27_16173975     HPrz    A    G        0      0        2 
  27  chr27_16173975     ZBoe    A    G        0      0        2 
  27  chr27_16173975     ZGre    A    G        0      0        2 
  27  chr27_16173975     ZHar    A    G        0      0        2 
  27  chr27_16173975   Sample    A    G        0      0        2 
  27  chr27_16177089     AAsi    T    C        0      0        2 
  27  chr27_16177089     AKia    T    C        0      0        2 
  27  chr27_16177089     AOna    T    C        0      0        2 
  27  chr27_16177089     ASom    T    C        0      0        2 
  27  chr27_16177089     HCab    T    C      0.5      1        2 
  27  chr27_16177089     HPrz    T    C        0      0        2 
  27  chr27_16177089     ZBoe    T    C        0      0        2 
  27  chr27_16177089     ZGre    T    C        0      0        2 
  27  chr27_16177089     ZHar    T    C        0      0        2 
  27  chr27_16177089   Sample    T    C        0      0        2 
  27  chr27_16180287     AAsi    T    C        0      0        2 
  27  chr27_16180287     AKia    T    C        0      0        2 
  27  chr27_16180287     AOna    T    C        0      0        2 
  27  chr27_16180287     ASom    T    C        0      0        2 
  27  chr27_16180287     HCab    T    C        0      0        2 
  27  chr27_16180287     HPrz    T    C        0      0        2 
  27  chr27_16180287     ZBoe    T    C      0.5      1        2 
  27  chr27_16180287     ZGre    T    C        0      0        2 
  27  chr27_16180287     ZHar    T    C        0      0        2 
  27  chr27_16180287   Sample    T    C        0      0        2 
  27  chr27_16189326     AAsi    G    A        0      0        2 
  27  chr27_16189326     AKia    G    A        0      0        2 
  27  chr27_16189326     AOna    G    A        0      0        2 
  27  chr27_16189326     ASom    G    A        0      0        2 
  27  chr27_16189326     HCab    G    A        1      2        2 
  27  chr27_16189326     HPrz    G    A        1      2        2 
  27  chr27_16189326     ZBoe    G    A        0      0        2 
  27  chr27_16189326     ZGre    G    A        0      0        2 
  27  chr27_16189326     ZHar    G    A        0      0        2 
  27  chr27_16189326   Sample    G    A        0      0        2 
  27  chr27_16190654     AAsi    A    G        0      0        2 
  27  chr27_16190654     AKia    A    G        0      0        2 
  27  chr27_16190654     AOna    A    G        1      2        2 
  27  chr27_16190654     ASom    A    G        0      0        2 
  27  chr27_16190654     HCab    A    G        0      0        2 
  27  chr27_16190654     HPrz    A    G        0      0        2 
  27  chr27_16190654     ZBoe    A    G        0      0        2 
  27  chr27_16190654     ZGre    A    G        0      0        2 
  27  chr27_16190654     ZHar    A    G        0      0        2 
  27  chr27_16190654   Sample    A    G        0      0        2 
  27  chr27_16190731     AAsi    T    C        1      2        2 
  27  chr27_16190731     AKia    T    C        0      0        2 
  27  chr27_16190731     AOna    T    C        0      0        2 
  27  chr27_16190731     ASom    T    C        1      2        2 
  27  chr27_16190731     HCab    T    C        0      0        2 
  27  chr27_16190731     HPrz    T    C        0      0        2 
  27  chr27_16190731     ZBoe    T    C        0      0        2 
  27  chr27_16190731     ZGre    T    C        0      0        2 
  27  chr27_16190731     ZHar    T    C        0      0        2 
  27  chr27_16190731   Sample    T    C        1      2        2 
  27  chr27_16202443     AAsi    C    T        0      0        2 
  27  chr27_16202443     AKia    C    T        0      0        2 
  27  chr27_16202443     AOna    C    T        0      0        2 
  27  chr27_16202443     ASom    C    T        0      0        2 
  27  chr27_16202443     HCab    C    T        0      0        2 
  27  chr27_16202443     HPrz    C    T        0      0        2 
  27  chr27_16202443     ZBoe    C    T        1      2        2 
  27  chr27_16202443     ZGre    C    T        0      0        2 
  27  chr27_16202443     ZHar    C    T        0      0        2 
  27  chr27_16202443   Sample    C    T        0      0        2 
  27  chr27_16204042     AAsi    G    A        0      0        2 
  27  chr27_16204042     AKia    G    A        0      0        2 
  27  chr27_16204042     AOna    G    A        0      0        2 
  27  chr27_16204042     ASom    G    A        0      0        2 
  27  chr27_16204042     HCab    G    A        0      0        2 
  27  chr27_16204042     HPrz    G    A        0      0        2 
  27  chr27_16204042     ZBoe    G    A        0      0        2 
  27  chr27_16204042     ZGre    G    A        1      2        2 
  27  chr27_16204042     ZHar    G    A        0      0        2 
  27  chr27_16204042   Sample    G    A        0      0        2 
  27  chr27_16206771     AAsi    C    A        0      0        2 
  27  chr27_16206771     AKia    C    A      0.5      1        2 
  27  chr27_16206771     AOna    C    A        0      0        2 
  27  chr27_16206771     ASom    C    A        0      0        2 
  27  chr27_16206771     HCab    C    A        0      0        2 
  27  chr27_16206771     HPrz    C    A        0      0        2 
  27  chr27_16206771     ZBoe    C    A        0      0        2 
  27  chr27_16206771     ZGre    C    A        0      0        2 
  27  chr27_16206771     ZHar    C    A        0      0        2 
  27  chr27_16206771   Sample    C    A        0      0        2 
  27  chr27_16207106     AAsi    G    A        0      0        2 
  27  chr27_16207106     AKia    G    A        0      0        2 
  27  chr27_16207106     AOna    G    A        0      0        2 
  27  chr27_16207106     ASom    G    A      0.5      1        2 
  27  chr27_16207106     HCab    G    A        0      0        2 
  27  chr27_16207106     HPrz    G    A        0      0        2 
  27  chr27_16207106     ZBoe    G    A        0      0        2 
  27  chr27_16207106     ZGre    G    A        0      0        2 
  27  chr27_16207106     ZHar    G    A        0      0        2 
  27  chr27_16207106   Sample    G    A        0      0        2 
  27  chr27_16208892     AAsi    T    C        0      0        2 
  27  chr27_16208892     AKia    T    C        0      0        2 
  27  chr27_16208892     AOna    T    C        0      0        2 
  27  chr27_16208892     ASom    T    C        0      0        2 
  27  chr27_16208892     HCab    T    C      0.5      1        2 
  27  chr27_16208892     HPrz    T    C        1      2        2 
  27  chr27_16208892     ZBoe    T    C        0      0        2 
  27  chr27_16208892     ZGre    T    C        0      0        2 
  27  chr27_16208892     ZHar    T    C        0      0        2 
  27  chr27_16208892   Sample    T    C        0      0        2 
  27  chr27_16210411     AAsi    T    C      0.5      1        2 
  27  chr27_16210411     AKia    T    C        0      0        2 
  27  chr27_16210411     AOna    T    C        0      0        2 
  27  chr27_16210411     ASom    T    C        0      0        2 
  27  chr27_16210411     HCab    T    C        0      0        2 
  27  chr27_16210411     HPrz    T    C        0      0        2 
  27  chr27_16210411     ZBoe    T    C        0      0        2 
  27  chr27_16210411     ZGre    T    C        0      0        2 
  27  chr27_16210411     ZHar    T    C        0      0        2 
  27  chr27_16210411   Sample    T    C        0      0        2 
  27  chr27_16216666     AAsi    C    T        0      0        2 
  27  chr27_16216666     AKia    C    T        0      0        2 
  27  chr27_16216666     AOna    C    T        0      0        2 
  27  chr27_16216666     ASom    C    T        0      0        2 
  27  chr27_16216666     HCab    C    T      0.5      1        2 
  27  chr27_16216666     HPrz    C    T        0      0        2 
  27  chr27_16216666     ZBoe    C    T        0      0        2 
  27  chr27_16216666     ZGre    C    T        0      0        2 
  27  chr27_16216666     ZHar    C    T        0      0        2 
  27  chr27_16216666   Sample    C    T        0      0        2 
  27  chr27_16219408     AAsi    T    C        0      0        2 
  27  chr27_16219408     AKia    T    C        0      0        2 
  27  chr27_16219408     AOna    T    C        0      0        2 
  27  chr27_16219408     ASom    T    C      0.5      1        2 
  27  chr27_16219408     HCab    T    C        0      0        2 
  27  chr27_16219408     HPrz    T    C        0      0        2 
  27  chr27_16219408     ZBoe    T    C        0      0        2 
  27  chr27_16219408     ZGre    T    C        0      0        2 
  27  chr27_16219408     ZHar    T    C        0      0        2 
  27  chr27_16219408   Sample    T    C        0      0        2 
  27  chr27_16223272     AAsi    C    T        0      0        2 
  27  chr27_16223272     AKia    C    T        0      0        2 
  27  chr27_16223272     AOna    C    T        0      0        2 
  27  chr27_16223272     ASom    C    T        0      0        2 
  27  chr27_16223272     HCab    C    T        0      0        2 
  27  chr27_16223272     HPrz    C    T        0      0        2 
  27  chr27_16223272     ZBoe    C    T        0      0        2 
  27  chr27_16223272     ZGre    C    T        0      0        2 
  27  chr27_16223272     ZHar    C    T        1      2        2 
  27  chr27_16223272   Sample    C    T        0      0        2 
  27  chr27_16229589     AAsi    A    C        0      0        2 
  27  chr27_16229589     AKia    A    C        0      0        2 
  27  chr27_16229589     AOna    A    C        0      0        2 
  27  chr27_16229589     ASom    A    C        0      0        2 
  27  chr27_16229589     HCab    A    C        0      0        2 
  27  chr27_16229589     HPrz    A    C        0      0        2 
  27  chr27_16229589     ZBoe    A    C        0      0        2 
  27  chr27_16229589     ZGre    A    C        1      2        2 
  27  chr27_16229589     ZHar    A    C        0      0        2 
  27  chr27_16229589   Sample    A    C        0      0        2 
  27  chr27_16231989     AAsi    G    A        0      0        2 
  27  chr27_16231989     AKia    G    A        0      0        2 
  27  chr27_16231989     AOna    G    A        0      0        2 
  27  chr27_16231989     ASom    G    A        0      0        2 
  27  chr27_16231989     HCab    G    A      0.5      1        2 
  27  chr27_16231989     HPrz    G    A        1      2        2 
  27  chr27_16231989     ZBoe    G    A        0      0        2 
  27  chr27_16231989     ZGre    G    A        0      0        2 
  27  chr27_16231989     ZHar    G    A        0      0        2 
  27  chr27_16231989   Sample    G    A        0      0        2 
  27  chr27_16233444     AAsi    T    C        0      0        2 
  27  chr27_16233444     AKia    T    C        0      0        2 
  27  chr27_16233444     AOna    T    C        0      0        2 
  27  chr27_16233444     ASom    T    C        0      0        2 
  27  chr27_16233444     HCab    T    C        0      0        2 
  27  chr27_16233444     HPrz    T    C        0      0        2 
  27  chr27_16233444     ZBoe    T    C        0      0        2 
  27  chr27_16233444     ZGre    T    C        0      0        2 
  27  chr27_16233444     ZHar    T    C        1      2        2 
  27  chr27_16233444   Sample    T    C        0      0        2 
  27  chr27_16233718     AAsi    C    G        0      0        2 
  27  chr27_16233718     AKia    C    G        0      0        2 
  27  chr27_16233718     AOna    C    G        0      0        2 
  27  chr27_16233718     ASom    C    G        0      0        2 
  27  chr27_16233718     HCab    C    G        1      2        2 
  27  chr27_16233718     HPrz    C    G        1      2        2 
  27  chr27_16233718     ZBoe    C    G        0      0        2 
  27  chr27_16233718     ZGre    C    G        0      0        2 
  27  chr27_16233718     ZHar    C    G        0      0        2 
  27  chr27_16233718   Sample    C    G        0      0        2 
  27  chr27_16235001     AAsi    C    T        0      0        2 
  27  chr27_16235001     AKia    C    T        0      0        2 
  27  chr27_16235001     AOna    C    T        0      0        2 
  27  chr27_16235001     ASom    C    T        0      0        2 
  27  chr27_16235001     HCab    C    T        1      2        2 
  27  chr27_16235001     HPrz    C    T        1      2        2 
  27  chr27_16235001     ZBoe    C    T        0      0        2 
  27  chr27_16235001     ZGre    C    T        0      0        2 
  27  chr27_16235001     ZHar    C    T        0      0        2 
  27  chr27_16235001   Sample    C    T        0      0        2 
  27  chr27_16241344     AAsi    G    C        0      0        2 
  27  chr27_16241344     AKia    G    C        1      2        2 
  27  chr27_16241344     AOna    G    C        0      0        2 
  27  chr27_16241344     ASom    G    C        0      0        2 
  27  chr27_16241344     HCab    G    C        0      0        2 
  27  chr27_16241344     HPrz    G    C        0      0        2 
  27  chr27_16241344     ZBoe    G    C        0      0        2 
  27  chr27_16241344     ZGre    G    C        0      0        2 
  27  chr27_16241344     ZHar    G    C        0      0        2 
  27  chr27_16241344   Sample    G    C        0      0        2 
  27  chr27_16241560     AAsi    A    G        0      0        2 
  27  chr27_16241560     AKia    A    G        0      0        2 
  27  chr27_16241560     AOna    A    G        0      0        2 
  27  chr27_16241560     ASom    A    G      0.5      1        2 
  27  chr27_16241560     HCab    A    G        0      0        2 
  27  chr27_16241560     HPrz    A    G        0      0        2 
  27  chr27_16241560     ZBoe    A    G        0      0        2 
  27  chr27_16241560     ZGre    A    G        0      0        2 
  27  chr27_16241560     ZHar    A    G        0      0        2 
  27  chr27_16241560   Sample    A    G        1      2        2 
  27  chr27_16244972     AAsi    C    G        0      0        2 
  27  chr27_16244972     AKia    C    G        0      0        2 
  27  chr27_16244972     AOna    C    G      0.5      1        2 
  27  chr27_16244972     ASom    C    G        0      0        2 
  27  chr27_16244972     HCab    C    G        0      0        2 
  27  chr27_16244972     HPrz    C    G        0      0        2 
  27  chr27_16244972     ZBoe    C    G        0      0        2 
  27  chr27_16244972     ZGre    C    G        0      0        2 
  27  chr27_16244972     ZHar    C    G        0      0        2 
  27  chr27_16244972   Sample    C    G        0      0        2 
  27  chr27_16245117     AAsi    T    C        0      0        2 
  27  chr27_16245117     AKia    T    C        0      0        2 
  27  chr27_16245117     AOna    T    C        0      0        2 
  27  chr27_16245117     ASom    T    C        0      0        2 
  27  chr27_16245117     HCab    T    C        1      2        2 
  27  chr27_16245117     HPrz    T    C        1      2        2 
  27  chr27_16245117     ZBoe    T    C        0      0        2 
  27  chr27_16245117     ZGre    T    C        0      0        2 
  27  chr27_16245117     ZHar    T    C        0      0        2 
  27  chr27_16245117   Sample    T    C        0      0        2 
  27  chr27_16247991     AAsi    T    C        0      0        2 
  27  chr27_16247991     AKia    T    C        0      0        2 
  27  chr27_16247991     AOna    T    C        0      0        2 
  27  chr27_16247991     ASom    T    C        0      0        2 
  27  chr27_16247991     HCab    T    C        1      2        2 
  27  chr27_16247991     HPrz    T    C        1      2        2 
  27  chr27_16247991     ZBoe    T    C        0      0        2 
  27  chr27_16247991     ZGre    T    C        0      0        2 
  27  chr27_16247991     ZHar    T    C        0      0        2 
  27  chr27_16247991   Sample    T    C        0      0        2 
  27  chr27_16248118     AAsi    G    A        0      0        2 
  27  chr27_16248118     AKia    G    A        0      0        2 
  27  chr27_16248118     AOna    G    A        0      0        2 
  27  chr27_16248118     ASom    G    A        0      0        2 
  27  chr27_16248118     HCab    G    A        0      0        2 
  27  chr27_16248118     HPrz    G    A        0      0        2 
  27  chr27_16248118     ZBoe    G    A        1      2        2 
  27  chr27_16248118     ZGre    G    A        0      0        2 
  27  chr27_16248118     ZHar    G    A        0      0        2 
  27  chr27_16248118   Sample    G    A        0      0        2 
  27  chr27_16254488     AAsi    G    A        0      0        2 
  27  chr27_16254488     AKia    G    A        0      0        2 
  27  chr27_16254488     AOna    G    A        0      0        2 
  27  chr27_16254488     ASom    G    A        0      0        2 
  27  chr27_16254488     HCab    G    A        1      2        2 
  27  chr27_16254488     HPrz    G    A        1      2        2 
  27  chr27_16254488     ZBoe    G    A        0      0        2 
  27  chr27_16254488     ZGre    G    A        0      0        2 
  27  chr27_16254488     ZHar    G    A        0      0        2 
  27  chr27_16254488   Sample    G    A        0      0        2 
  27  chr27_16266142     AAsi    A    C        0      0        2 
  27  chr27_16266142     AKia    A    C        0      0        2 
  27  chr27_16266142     AOna    A    C        0      0        2 
  27  chr27_16266142     ASom    A    C        0      0        2 
  27  chr27_16266142     HCab    A    C      0.5      1        2 
  27  chr27_16266142     HPrz    A    C        0      0        2 
  27  chr27_16266142     ZBoe    A    C        0      0        2 
  27  chr27_16266142     ZGre    A    C        0      0        2 
  27  chr27_16266142     ZHar    A    C        0      0        2 
  27  chr27_16266142   Sample    A    C        0      0        2 
  27  chr27_16268024     AAsi    C    A        0      0        2 
  27  chr27_16268024     AKia    C    A        0      0        2 
  27  chr27_16268024     AOna    C    A        0      0        2 
  27  chr27_16268024     ASom    C    A        0      0        2 
  27  chr27_16268024     HCab    C    A        0      0        2 
  27  chr27_16268024     HPrz    C    A        0      0        2 
  27  chr27_16268024     ZBoe    C    A      0.5      1        2 
  27  chr27_16268024     ZGre    C    A        0      0        2 
  27  chr27_16268024     ZHar    C    A        0      0        2 
  27  chr27_16268024   Sample    C    A        0      0        2 
  27  chr27_16269814     AAsi    A    G        0      0        2 
  27  chr27_16269814     AKia    A    G        0      0        2 
  27  chr27_16269814     AOna    A    G        0      0        2 
  27  chr27_16269814     ASom    A    G        0      0        2 
  27  chr27_16269814     HCab    A    G        1      2        2 
  27  chr27_16269814     HPrz    A    G        1      2        2 
  27  chr27_16269814     ZBoe    A    G        0      0        2 
  27  chr27_16269814     ZGre    A    G        0      0        2 
  27  chr27_16269814     ZHar    A    G        0      0        2 
  27  chr27_16269814   Sample    A    G        0      0        2 
  27  chr27_16269829     AAsi    T    C        0      0        2 
  27  chr27_16269829     AKia    T    C        0      0        2 
  27  chr27_16269829     AOna    T    C        1      2        2 
  27  chr27_16269829     ASom    T    C        0      0        2 
  27  chr27_16269829     HCab    T    C        0      0        2 
  27  chr27_16269829     HPrz    T    C        0      0        2 
  27  chr27_16269829     ZBoe    T    C        0      0        2 
  27  chr27_16269829     ZGre    T    C        0      0        2 
  27  chr27_16269829     ZHar    T    C        0      0        2 
  27  chr27_16269829   Sample    T    C        0      0        2 
  27  chr27_16272576     AAsi    T    C        0      0        2 
  27  chr27_16272576     AKia    T    C        0      0        2 
  27  chr27_16272576     AOna    T    C        0      0        2 
  27  chr27_16272576     ASom    T    C        0      0        2 
  27  chr27_16272576     HCab    T    C        0      0        2 
  27  chr27_16272576     HPrz    T    C        0      0        2 
  27  chr27_16272576     ZBoe    T    C        0      0        2 
  27  chr27_16272576     ZGre    T    C        1      2        2 
  27  chr27_16272576     ZHar    T    C        0      0        2 
  27  chr27_16272576   Sample    T    C        0      0        2 
  27  chr27_16281971     AAsi    G    A        0      0        2 
  27  chr27_16281971     AKia    G    A        0      0        2 
  27  chr27_16281971     AOna    G    A        1      2        2 
  27  chr27_16281971     ASom    G    A        0      0        2 
  27  chr27_16281971     HCab    G    A        0      0        2 
  27  chr27_16281971     HPrz    G    A        0      0        2 
  27  chr27_16281971     ZBoe    G    A        0      0        2 
  27  chr27_16281971     ZGre    G    A        0      0        2 
  27  chr27_16281971     ZHar    G    A        0      0        2 
  27  chr27_16281971   Sample    G    A        0      0        2 
  27  chr27_16292462     AAsi    T    C        0      0        2 
  27  chr27_16292462     AKia    T    C        0      0        2 
  27  chr27_16292462     AOna    T    C        0      0        2 
  27  chr27_16292462     ASom    T    C        0      0        2 
  27  chr27_16292462     HCab    T    C        1      2        2 
  27  chr27_16292462     HPrz    T    C        1      2        2 
  27  chr27_16292462     ZBoe    T    C        0      0        2 
  27  chr27_16292462     ZGre    T    C        0      0        2 
  27  chr27_16292462     ZHar    T    C        0      0        2 
  27  chr27_16292462   Sample    T    C        0      0        2 
  27  chr27_16293236     AAsi    T    C        0      0        2 
  27  chr27_16293236     AKia    T    C        0      0        2 
  27  chr27_16293236     AOna    T    C        0      0        2 
  27  chr27_16293236     ASom    T    C      0.5      1        2 
  27  chr27_16293236     HCab    T    C        0      0        2 
  27  chr27_16293236     HPrz    T    C        0      0        2 
  27  chr27_16293236     ZBoe    T    C        0      0        2 
  27  chr27_16293236     ZGre    T    C        0      0        2 
  27  chr27_16293236     ZHar    T    C        0      0        2 
  27  chr27_16293236   Sample    T    C        0      0        2 
  27  chr27_16301067     AAsi    A    G        0      0        2 
  27  chr27_16301067     AKia    A    G        0      0        2 
  27  chr27_16301067     AOna    A    G        0      0        2 
  27  chr27_16301067     ASom    A    G        0      0        2 
  27  chr27_16301067     HCab    A    G        1      2        2 
  27  chr27_16301067     HPrz    A    G        1      2        2 
  27  chr27_16301067     ZBoe    A    G        0      0        2 
  27  chr27_16301067     ZGre    A    G        0      0        2 
  27  chr27_16301067     ZHar    A    G        0      0        2 
  27  chr27_16301067   Sample    A    G        0      0        2 
  27  chr27_16305989     AAsi    A    G        0      0        2 
  27  chr27_16305989     AKia    A    G        0      0        2 
  27  chr27_16305989     AOna    A    G        0      0        2 
  27  chr27_16305989     ASom    A    G        0      0        2 
  27  chr27_16305989     HCab    A    G        1      2        2 
  27  chr27_16305989     HPrz    A    G        0      0        2 
  27  chr27_16305989     ZBoe    A    G        0      0        2 
  27  chr27_16305989     ZGre    A    G        0      0        2 
  27  chr27_16305989     ZHar    A    G        0      0        2 
  27  chr27_16305989   Sample    A    G        0      0        2 
  27  chr27_16308614     AAsi    C    T        0      0        2 
  27  chr27_16308614     AKia    C    T        0      0        2 
  27  chr27_16308614     AOna    C    T      0.5      1        2 
  27  chr27_16308614     ASom    C    T        0      0        2 
  27  chr27_16308614     HCab    C    T        0      0        2 
  27  chr27_16308614     HPrz    C    T        0      0        2 
  27  chr27_16308614     ZBoe    C    T        0      0        2 
  27  chr27_16308614     ZGre    C    T        0      0        2 
  27  chr27_16308614     ZHar    C    T        0      0        2 
  27  chr27_16308614   Sample    C    T        0      0        2 
  27  chr27_16315690     AAsi    C    A        0      0        2 
  27  chr27_16315690     AKia    C    A        0      0        2 
  27  chr27_16315690     AOna    C    A        0      0        2 
  27  chr27_16315690     ASom    C    A        0      0        2 
  27  chr27_16315690     HCab    C    A        0      0        2 
  27  chr27_16315690     HPrz    C    A        0      0        2 
  27  chr27_16315690     ZBoe    C    A      0.5      1        2 
  27  chr27_16315690     ZGre    C    A        0      0        2 
  27  chr27_16315690     ZHar    C    A        0      0        2 
  27  chr27_16315690   Sample    C    A        0      0        2 
  27  chr27_16323026     AAsi    T    G        0      0        2 
  27  chr27_16323026     AKia    T    G        0      0        2 
  27  chr27_16323026     AOna    T    G        0      0        2 
  27  chr27_16323026     ASom    T    G      0.5      1        2 
  27  chr27_16323026     HCab    T    G        0      0        2 
  27  chr27_16323026     HPrz    T    G        0      0        2 
  27  chr27_16323026     ZBoe    T    G        0      0        2 
  27  chr27_16323026     ZGre    T    G        0      0        2 
  27  chr27_16323026     ZHar    T    G        0      0        2 
  27  chr27_16323026   Sample    T    G        0      0        2 
  27  chr27_16325218     AAsi    A    G      0.5      1        2 
  27  chr27_16325218     AKia    A    G        0      0        2 
  27  chr27_16325218     AOna    A    G        0      0        2 
  27  chr27_16325218     ASom    A    G        0      0        2 
  27  chr27_16325218     HCab    A    G        0      0        2 
  27  chr27_16325218     HPrz    A    G        0      0        2 
  27  chr27_16325218     ZBoe    A    G        0      0        2 
  27  chr27_16325218     ZGre    A    G        0      0        2 
  27  chr27_16325218     ZHar    A    G        0      0        2 
  27  chr27_16325218   Sample    A    G        0      0        2 
  27  chr27_16326458     AAsi    T    C        0      0        2 
  27  chr27_16326458     AKia    T    C        0      0        2 
  27  chr27_16326458     AOna    T    C        0      0        2 
  27  chr27_16326458     ASom    T    C        0      0        2 
  27  chr27_16326458     HCab    T    C        0      0        2 
  27  chr27_16326458     HPrz    T    C        0      0        2 
  27  chr27_16326458     ZBoe    T    C        0      0        2 
  27  chr27_16326458     ZGre    T    C        1      2        2 
  27  chr27_16326458     ZHar    T    C        0      0        2 
  27  chr27_16326458   Sample    T    C        0      0        2 
  27  chr27_16326721     AAsi    C    T        0      0        2 
  27  chr27_16326721     AKia    C    T        0      0        2 
  27  chr27_16326721     AOna    C    T        0      0        2 
  27  chr27_16326721     ASom    C    T        0      0        2 
  27  chr27_16326721     HCab    C    T        0      0        2 
  27  chr27_16326721     HPrz    C    T        0      0        2 
  27  chr27_16326721     ZBoe    C    T      0.5      1        2 
  27  chr27_16326721     ZGre    C    T        0      0        2 
  27  chr27_16326721     ZHar    C    T        0      0        2 
  27  chr27_16326721   Sample    C    T        0      0        2 
  27  chr27_16331034     AAsi    C    T        0      0        2 
  27  chr27_16331034     AKia    C    T        0      0        2 
  27  chr27_16331034     AOna    C    T        0      0        2 
  27  chr27_16331034     ASom    C    T        0      0        2 
  27  chr27_16331034     HCab    C    T        1      2        2 
  27  chr27_16331034     HPrz    C    T        1      2        2 
  27  chr27_16331034     ZBoe    C    T        0      0        2 
  27  chr27_16331034     ZGre    C    T        0      0        2 
  27  chr27_16331034     ZHar    C    T        0      0        2 
  27  chr27_16331034   Sample    C    T        0      0        2 
  27  chr27_16394399     AAsi    C    T        0      0        2 
  27  chr27_16394399     AKia    C    T        0      0        2 
  27  chr27_16394399     AOna    C    T        0      0        2 
  27  chr27_16394399     ASom    C    T      0.5      1        2 
  27  chr27_16394399     HCab    C    T        0      0        2 
  27  chr27_16394399     HPrz    C    T        0      0        2 
  27  chr27_16394399     ZBoe    C    T        0      0        2 
  27  chr27_16394399     ZGre    C    T        0      0        2 
  27  chr27_16394399     ZHar    C    T        0      0        2 
  27  chr27_16394399   Sample    C    T        0      0        2 
  27  chr27_16404514     AAsi    A    G        0      0        2 
  27  chr27_16404514     AKia    A    G        0      0        2 
  27  chr27_16404514     AOna    A    G      0.5      1        2 
  27  chr27_16404514     ASom    A    G        0      0        2 
  27  chr27_16404514     HCab    A    G        0      0        2 
  27  chr27_16404514     HPrz    A    G        0      0        2 
  27  chr27_16404514     ZBoe    A    G        0      0        2 
  27  chr27_16404514     ZGre    A    G        0      0        2 
  27  chr27_16404514     ZHar    A    G        0      0        2 
  27  chr27_16404514   Sample    A    G        0      0        2 
  27  chr27_16404640     AAsi    A    G        0      0        2 
  27  chr27_16404640     AKia    A    G        0      0        2 
  27  chr27_16404640     AOna    A    G      0.5      1        2 
  27  chr27_16404640     ASom    A    G        0      0        2 
  27  chr27_16404640     HCab    A    G        0      0        2 
  27  chr27_16404640     HPrz    A    G        0      0        2 
  27  chr27_16404640     ZBoe    A    G        0      0        2 
  27  chr27_16404640     ZGre    A    G        0      0        2 
  27  chr27_16404640     ZHar    A    G        0      0        2 
  27  chr27_16404640   Sample    A    G        0      0        2 
  27  chr27_16404837     AAsi    G    A        0      0        2 
  27  chr27_16404837     AKia    G    A        0      0        2 
  27  chr27_16404837     AOna    G    A        0      0        2 
  27  chr27_16404837     ASom    G    A        0      0        2 
  27  chr27_16404837     HCab    G    A        0      0        2 
  27  chr27_16404837     HPrz    G    A        0      0        2 
  27  chr27_16404837     ZBoe    G    A        0      0        2 
  27  chr27_16404837     ZGre    G    A        0      0        2 
  27  chr27_16404837     ZHar    G    A        1      2        2 
  27  chr27_16404837   Sample    G    A        0      0        2 
  27  chr27_16405851     AAsi    T    C        0      0        2 
  27  chr27_16405851     AKia    T    C        1      2        2 
  27  chr27_16405851     AOna    T    C      0.5      1        2 
  27  chr27_16405851     ASom    T    C        0      0        2 
  27  chr27_16405851     HCab    T    C        0      0        2 
  27  chr27_16405851     HPrz    T    C        0      0        2 
  27  chr27_16405851     ZBoe    T    C        0      0        2 
  27  chr27_16405851     ZGre    T    C        0      0        2 
  27  chr27_16405851     ZHar    T    C        0      0        2 
  27  chr27_16405851   Sample    T    C        0      0        2 
  27  chr27_16413381     AAsi    A    G        0      0        2 
  27  chr27_16413381     AKia    A    G        0      0        2 
  27  chr27_16413381     AOna    A    G        0      0        2 
  27  chr27_16413381     ASom    A    G        0      0        2 
  27  chr27_16413381     HCab    A    G        0      0        2 
  27  chr27_16413381     HPrz    A    G        0      0        2 
  27  chr27_16413381     ZBoe    A    G        0      0        2 
  27  chr27_16413381     ZGre    A    G        0      0        2 
  27  chr27_16413381     ZHar    A    G      0.5      1        2 
  27  chr27_16413381   Sample    A    G        0      0        2 
  27  chr27_16418810     AAsi    G    T        0      0        2 
  27  chr27_16418810     AKia    G    T        0      0        2 
  27  chr27_16418810     AOna    G    T        0      0        2 
  27  chr27_16418810     ASom    G    T        0      0        2 
  27  chr27_16418810     HCab    G    T        1      2        2 
  27  chr27_16418810     HPrz    G    T        1      2        2 
  27  chr27_16418810     ZBoe    G    T        0      0        2 
  27  chr27_16418810     ZGre    G    T        0      0        2 
  27  chr27_16418810     ZHar    G    T        0      0        2 
  27  chr27_16418810   Sample    G    T        0      0        2 
  27  chr27_16424240     AAsi    T    C        0      0        2 
  27  chr27_16424240     AKia    T    C        0      0        2 
  27  chr27_16424240     AOna    T    C      0.5      1        2 
  27  chr27_16424240     ASom    T    C        0      0        2 
  27  chr27_16424240     HCab    T    C        1      2        2 
  27  chr27_16424240     HPrz    T    C        1      2        2 
  27  chr27_16424240     ZBoe    T    C        0      0        2 
  27  chr27_16424240     ZGre    T    C        0      0        2 
  27  chr27_16424240     ZHar    T    C        0      0        2 
  27  chr27_16424240   Sample    T    C        0      0        2 
  27  chr27_16425274     AAsi    C    G        0      0        2 
  27  chr27_16425274     AKia    C    G        0      0        2 
  27  chr27_16425274     AOna    C    G        0      0        2 
  27  chr27_16425274     ASom    C    G        0      0        2 
  27  chr27_16425274     HCab    C    G        1      2        2 
  27  chr27_16425274     HPrz    C    G        1      2        2 
  27  chr27_16425274     ZBoe    C    G        0      0        2 
  27  chr27_16425274     ZGre    C    G        0      0        2 
  27  chr27_16425274     ZHar    C    G        0      0        2 
  27  chr27_16425274   Sample    C    G        0      0        2 
  27  chr27_16436033     AAsi    A    G        0      0        2 
  27  chr27_16436033     AKia    A    G        0      0        2 
  27  chr27_16436033     AOna    A    G      0.5      1        2 
  27  chr27_16436033     ASom    A    G        0      0        2 
  27  chr27_16436033     HCab    A    G        0      0        2 
  27  chr27_16436033     HPrz    A    G        0      0        2 
  27  chr27_16436033     ZBoe    A    G        0      0        2 
  27  chr27_16436033     ZGre    A    G        0      0        2 
  27  chr27_16436033     ZHar    A    G        0      0        2 
  27  chr27_16436033   Sample    A    G        0      0        2 
  27  chr27_16436860     AAsi    C    T        0      0        2 
  27  chr27_16436860     AKia    C    T        0      0        2 
  27  chr27_16436860     AOna    C    T        0      0        2 
  27  chr27_16436860     ASom    C    T        0      0        2 
  27  chr27_16436860     HCab    C    T        0      0        2 
  27  chr27_16436860     HPrz    C    T      0.5      1        2 
  27  chr27_16436860     ZBoe    C    T        0      0        2 
  27  chr27_16436860     ZGre    C    T        0      0        2 
  27  chr27_16436860     ZHar    C    T        0      0        2 
  27  chr27_16436860   Sample    C    T        0      0        2 
  27  chr27_16448687     AAsi    C    G        1      2        2 
  27  chr27_16448687     AKia    C    G        0      0        2 
  27  chr27_16448687     AOna    C    G        0      0        2 
  27  chr27_16448687     ASom    C    G      0.5      1        2 
  27  chr27_16448687     HCab    C    G        0      0        2 
  27  chr27_16448687     HPrz    C    G        0      0        2 
  27  chr27_16448687     ZBoe    C    G        0      0        2 
  27  chr27_16448687     ZGre    C    G        0      0        2 
  27  chr27_16448687     ZHar    C    G        0      0        2 
  27  chr27_16448687   Sample    C    G        1      2        2 
  27  chr27_16457211     AAsi    C    T        0      0        2 
  27  chr27_16457211     AKia    C    T        0      0        2 
  27  chr27_16457211     AOna    C    T      0.5      1        2 
  27  chr27_16457211     ASom    C    T        0      0        2 
  27  chr27_16457211     HCab    C    T        0      0        2 
  27  chr27_16457211     HPrz    C    T        0      0        2 
  27  chr27_16457211     ZBoe    C    T        0      0        2 
  27  chr27_16457211     ZGre    C    T        0      0        2 
  27  chr27_16457211     ZHar    C    T        0      0        2 
  27  chr27_16457211   Sample    C    T        0      0        2 
  27  chr27_16460245     AAsi    G    T        0      0        2 
  27  chr27_16460245     AKia    G    T      0.5      1        2 
  27  chr27_16460245     AOna    G    T        0      0        2 
  27  chr27_16460245     ASom    G    T        0      0        2 
  27  chr27_16460245     HCab    G    T        0      0        2 
  27  chr27_16460245     HPrz    G    T        0      0        2 
  27  chr27_16460245     ZBoe    G    T        0      0        2 
  27  chr27_16460245     ZGre    G    T        0      0        2 
  27  chr27_16460245     ZHar    G    T        0      0        2 
  27  chr27_16460245   Sample    G    T        0      0        2 
  27  chr27_16461360     AAsi    A    T        0      0        2 
  27  chr27_16461360     AKia    A    T        0      0        2 
  27  chr27_16461360     AOna    A    T        0      0        2 
  27  chr27_16461360     ASom    A    T        0      0        2 
  27  chr27_16461360     HCab    A    T        0      0        2 
  27  chr27_16461360     HPrz    A    T        0      0        2 
  27  chr27_16461360     ZBoe    A    T        1      2        2 
  27  chr27_16461360     ZGre    A    T        0      0        2 
  27  chr27_16461360     ZHar    A    T        1      2        2 
  27  chr27_16461360   Sample    A    T        0      0        2 
  27  chr27_16470049     AAsi    G    A        0      0        2 
  27  chr27_16470049     AKia    G    A        1      2        2 
  27  chr27_16470049     AOna    G    A        0      0        2 
  27  chr27_16470049     ASom    G    A        0      0        2 
  27  chr27_16470049     HCab    G    A        0      0        2 
  27  chr27_16470049     HPrz    G    A        0      0        2 
  27  chr27_16470049     ZBoe    G    A        0      0        2 
  27  chr27_16470049     ZGre    G    A        0      0        2 
  27  chr27_16470049     ZHar    G    A        0      0        2 
  27  chr27_16470049   Sample    G    A        0      0        2 
  27  chr27_16481771     AAsi    G    T        0      0        2 
  27  chr27_16481771     AKia    G    T        0      0        2 
  27  chr27_16481771     AOna    G    T        0      0        2 
  27  chr27_16481771     ASom    G    T        0      0        2 
  27  chr27_16481771     HCab    G    T        1      2        2 
  27  chr27_16481771     HPrz    G    T        1      2        2 
  27  chr27_16481771     ZBoe    G    T        0      0        2 
  27  chr27_16481771     ZGre    G    T        0      0        2 
  27  chr27_16481771     ZHar    G    T        0      0        2 
  27  chr27_16481771   Sample    G    T        0      0        2 
  27  chr27_16482086     AAsi    A    G        0      0        2 
  27  chr27_16482086     AKia    A    G        0      0        2 
  27  chr27_16482086     AOna    A    G        0      0        2 
  27  chr27_16482086     ASom    A    G        0      0        2 
  27  chr27_16482086     HCab    A    G        1      2        2 
  27  chr27_16482086     HPrz    A    G        1      2        2 
  27  chr27_16482086     ZBoe    A    G        0      0        2 
  27  chr27_16482086     ZGre    A    G        0      0        2 
  27  chr27_16482086     ZHar    A    G        0      0        2 
  27  chr27_16482086   Sample    A    G        0      0        2 
  27  chr27_16482396     AAsi    A    G        0      0        2 
  27  chr27_16482396     AKia    A    G        0      0        2 
  27  chr27_16482396     AOna    A    G        0      0        2 
  27  chr27_16482396     ASom    A    G        0      0        2 
  27  chr27_16482396     HCab    A    G        1      2        2 
  27  chr27_16482396     HPrz    A    G        1      2        2 
  27  chr27_16482396     ZBoe    A    G        0      0        2 
  27  chr27_16482396     ZGre    A    G        0      0        2 
  27  chr27_16482396     ZHar    A    G        0      0        2 
  27  chr27_16482396   Sample    A    G        0      0        2 
  27  chr27_16483132     AAsi    C    T        0      0        2 
  27  chr27_16483132     AKia    C    T        0      0        2 
  27  chr27_16483132     AOna    C    T        0      0        2 
  27  chr27_16483132     ASom    C    T        0      0        2 
  27  chr27_16483132     HCab    C    T        1      2        2 
  27  chr27_16483132     HPrz    C    T        1      2        2 
  27  chr27_16483132     ZBoe    C    T        0      0        2 
  27  chr27_16483132     ZGre    C    T        0      0        2 
  27  chr27_16483132     ZHar    C    T        0      0        2 
  27  chr27_16483132   Sample    C    T        0      0        2 
  27  chr27_16485122     AAsi    T    C        1      2        2 
  27  chr27_16485122     AKia    T    C        0      0        2 
  27  chr27_16485122     AOna    T    C        0      0        2 
  27  chr27_16485122     ASom    T    C        1      2        2 
  27  chr27_16485122     HCab    T    C        0      0        2 
  27  chr27_16485122     HPrz    T    C        0      0        2 
  27  chr27_16485122     ZBoe    T    C        0      0        2 
  27  chr27_16485122     ZGre    T    C        0      0        2 
  27  chr27_16485122     ZHar    T    C        0      0        2 
  27  chr27_16485122   Sample    T    C        1      2        2 
  27  chr27_16491785     AAsi    C    T        0      0        2 
  27  chr27_16491785     AKia    C    T        1      2        2 
  27  chr27_16491785     AOna    C    T        1      2        2 
  27  chr27_16491785     ASom    C    T        0      0        2 
  27  chr27_16491785     HCab    C    T        0      0        2 
  27  chr27_16491785     HPrz    C    T        0      0        2 
  27  chr27_16491785     ZBoe    C    T        0      0        2 
  27  chr27_16491785     ZGre    C    T        0      0        2 
  27  chr27_16491785     ZHar    C    T        0      0        2 
  27  chr27_16491785   Sample    C    T        0      0        2 
  27  chr27_16492322     AAsi    T    C        0      0        2 
  27  chr27_16492322     AKia    T    C        0      0        2 
  27  chr27_16492322     AOna    T    C        0      0        2 
  27  chr27_16492322     ASom    T    C      0.5      1        2 
  27  chr27_16492322     HCab    T    C        0      0        2 
  27  chr27_16492322     HPrz    T    C        0      0        2 
  27  chr27_16492322     ZBoe    T    C        0      0        2 
  27  chr27_16492322     ZGre    T    C        0      0        2 
  27  chr27_16492322     ZHar    T    C        0      0        2 
  27  chr27_16492322   Sample    T    C        0      0        2 
  27  chr27_16497084     AAsi    C    G        0      0        2 
  27  chr27_16497084     AKia    C    G      0.5      1        2 
  27  chr27_16497084     AOna    C    G        0      0        2 
  27  chr27_16497084     ASom    C    G        0      0        2 
  27  chr27_16497084     HCab    C    G        0      0        2 
  27  chr27_16497084     HPrz    C    G        0      0        2 
  27  chr27_16497084     ZBoe    C    G        0      0        2 
  27  chr27_16497084     ZGre    C    G        0      0        2 
  27  chr27_16497084     ZHar    C    G        0      0        2 
  27  chr27_16497084   Sample    C    G        0      0        2 
  27  chr27_16500663     AAsi    C    T        0      0        2 
  27  chr27_16500663     AKia    C    T      0.5      1        2 
  27  chr27_16500663     AOna    C    T        0      0        2 
  27  chr27_16500663     ASom    C    T        0      0        2 
  27  chr27_16500663     HCab    C    T        0      0        2 
  27  chr27_16500663     HPrz    C    T        0      0        2 
  27  chr27_16500663     ZBoe    C    T        0      0        2 
  27  chr27_16500663     ZGre    C    T        0      0        2 
  27  chr27_16500663     ZHar    C    T        0      0        2 
  27  chr27_16500663   Sample    C    T        0      0        2 
  27  chr27_16503319     AAsi    A    G        0      0        2 
  27  chr27_16503319     AKia    A    G        0      0        2 
  27  chr27_16503319     AOna    A    G      0.5      1        2 
  27  chr27_16503319     ASom    A    G        0      0        2 
  27  chr27_16503319     HCab    A    G        0      0        2 
  27  chr27_16503319     HPrz    A    G        0      0        2 
  27  chr27_16503319     ZBoe    A    G        0      0        2 
  27  chr27_16503319     ZGre    A    G        0      0        2 
  27  chr27_16503319     ZHar    A    G        0      0        2 
  27  chr27_16503319   Sample    A    G        0      0        2 
  27  chr27_16510429     AAsi    T    C        0      0        2 
  27  chr27_16510429     AKia    T    C        0      0        2 
  27  chr27_16510429     AOna    T    C        0      0        2 
  27  chr27_16510429     ASom    T    C        0      0        2 
  27  chr27_16510429     HCab    T    C        0      0        2 
  27  chr27_16510429     HPrz    T    C        0      0        2 
  27  chr27_16510429     ZBoe    T    C        0      0        2 
  27  chr27_16510429     ZGre    T    C      0.5      1        2 
  27  chr27_16510429     ZHar    T    C        0      0        2 
  27  chr27_16510429   Sample    T    C        0      0        2 
  27  chr27_16510450     AAsi    A    T        0      0        2 
  27  chr27_16510450     AKia    A    T        0      0        2 
  27  chr27_16510450     AOna    A    T        0      0        2 
  27  chr27_16510450     ASom    A    T        0      0        2 
  27  chr27_16510450     HCab    A    T        1      2        2 
  27  chr27_16510450     HPrz    A    T      0.5      1        2 
  27  chr27_16510450     ZBoe    A    T        0      0        2 
  27  chr27_16510450     ZGre    A    T        0      0        2 
  27  chr27_16510450     ZHar    A    T        0      0        2 
  27  chr27_16510450   Sample    A    T        0      0        2 
  27  chr27_16510532     AAsi    A    C        0      0        2 
  27  chr27_16510532     AKia    A    C        0      0        2 
  27  chr27_16510532     AOna    A    C        0      0        2 
  27  chr27_16510532     ASom    A    C        0      0        2 
  27  chr27_16510532     HCab    A    C        0      0        2 
  27  chr27_16510532     HPrz    A    C      0.5      1        2 
  27  chr27_16510532     ZBoe    A    C        0      0        2 
  27  chr27_16510532     ZGre    A    C        0      0        2 
  27  chr27_16510532     ZHar    A    C        0      0        2 
  27  chr27_16510532   Sample    A    C        0      0        2 
  27  chr27_16515101     AAsi    C    T        0      0        2 
  27  chr27_16515101     AKia    C    T        0      0        2 
  27  chr27_16515101     AOna    C    T      0.5      1        2 
  27  chr27_16515101     ASom    C    T        0      0        2 
  27  chr27_16515101     HCab    C    T        0      0        2 
  27  chr27_16515101     HPrz    C    T        0      0        2 
  27  chr27_16515101     ZBoe    C    T        0      0        2 
  27  chr27_16515101     ZGre    C    T        0      0        2 
  27  chr27_16515101     ZHar    C    T        0      0        2 
  27  chr27_16515101   Sample    C    T        0      0        2 
  27  chr27_16523881     AAsi    T    A        0      0        2 
  27  chr27_16523881     AKia    T    A        0      0        2 
  27  chr27_16523881     AOna    T    A        0      0        2 
  27  chr27_16523881     ASom    T    A        0      0        2 
  27  chr27_16523881     HCab    T    A      0.5      1        2 
  27  chr27_16523881     HPrz    T    A      0.5      1        2 
  27  chr27_16523881     ZBoe    T    A        0      0        2 
  27  chr27_16523881     ZGre    T    A        0      0        2 
  27  chr27_16523881     ZHar    T    A        0      0        2 
  27  chr27_16523881   Sample    T    A        0      0        2 
  27  chr27_16524278     AAsi    G    T        0      0        2 
  27  chr27_16524278     AKia    G    T        0      0        2 
  27  chr27_16524278     AOna    G    T      0.5      1        2 
  27  chr27_16524278     ASom    G    T        0      0        2 
  27  chr27_16524278     HCab    G    T        0      0        2 
  27  chr27_16524278     HPrz    G    T        0      0        2 
  27  chr27_16524278     ZBoe    G    T        0      0        2 
  27  chr27_16524278     ZGre    G    T        0      0        2 
  27  chr27_16524278     ZHar    G    T        0      0        2 
  27  chr27_16524278   Sample    G    T        0      0        2 
  27  chr27_16527843     AAsi    A    T        0      0        2 
  27  chr27_16527843     AKia    A    T        0      0        2 
  27  chr27_16527843     AOna    A    T        0      0        2 
  27  chr27_16527843     ASom    A    T        0      0        2 
  27  chr27_16527843     HCab    A    T        0      0        2 
  27  chr27_16527843     HPrz    A    T      0.5      1        2 
  27  chr27_16527843     ZBoe    A    T        0      0        2 
  27  chr27_16527843     ZGre    A    T        0      0        2 
  27  chr27_16527843     ZHar    A    T        0      0        2 
  27  chr27_16527843   Sample    A    T        0      0        2 
  27  chr27_16531512     AAsi    C    G        0      0        2 
  27  chr27_16531512     AKia    C    G        0      0        2 
  27  chr27_16531512     AOna    C    G        0      0        2 
  27  chr27_16531512     ASom    C    G        0      0        2 
  27  chr27_16531512     HCab    C    G        1      2        2 
  27  chr27_16531512     HPrz    C    G        1      2        2 
  27  chr27_16531512     ZBoe    C    G        0      0        2 
  27  chr27_16531512     ZGre    C    G        0      0        2 
  27  chr27_16531512     ZHar    C    G        0      0        2 
  27  chr27_16531512   Sample    C    G        0      0        2 
  27  chr27_16538406     AAsi    G    A        0      0        2 
  27  chr27_16538406     AKia    G    A        0      0        2 
  27  chr27_16538406     AOna    G    A        0      0        2 
  27  chr27_16538406     ASom    G    A        0      0        2 
  27  chr27_16538406     HCab    G    A        1      2        2 
  27  chr27_16538406     HPrz    G    A        1      2        2 
  27  chr27_16538406     ZBoe    G    A        0      0        2 
  27  chr27_16538406     ZGre    G    A        0      0        2 
  27  chr27_16538406     ZHar    G    A        0      0        2 
  27  chr27_16538406   Sample    G    A        0      0        2 
  27  chr27_16555074     AAsi    C    T        0      0        2 
  27  chr27_16555074     AKia    C    T        0      0        2 
  27  chr27_16555074     AOna    C    T        0      0        2 
  27  chr27_16555074     ASom    C    T        0      0        2 
  27  chr27_16555074     HCab    C    T        0      0        2 
  27  chr27_16555074     HPrz    C    T        0      0        2 
  27  chr27_16555074     ZBoe    C    T      0.5      1        2 
  27  chr27_16555074     ZGre    C    T        0      0        2 
  27  chr27_16555074     ZHar    C    T        0      0        2 
  27  chr27_16555074   Sample    C    T        0      0        2 
  27  chr27_16556778     AAsi    A    T        0      0        2 
  27  chr27_16556778     AKia    A    T        0      0        2 
  27  chr27_16556778     AOna    A    T        0      0        2 
  27  chr27_16556778     ASom    A    T        0      0        2 
  27  chr27_16556778     HCab    A    T        0      0        2 
  27  chr27_16556778     HPrz    A    T        0      0        2 
  27  chr27_16556778     ZBoe    A    T      0.5      1        2 
  27  chr27_16556778     ZGre    A    T        0      0        2 
  27  chr27_16556778     ZHar    A    T        0      0        2 
  27  chr27_16556778   Sample    A    T        0      0        2 
  27  chr27_16557183     AAsi    C    T        0      0        2 
  27  chr27_16557183     AKia    C    T        0      0        2 
  27  chr27_16557183     AOna    C    T        0      0        2 
  27  chr27_16557183     ASom    C    T        0      0        2 
  27  chr27_16557183     HCab    C    T        1      2        2 
  27  chr27_16557183     HPrz    C    T        1      2        2 
  27  chr27_16557183     ZBoe    C    T        0      0        2 
  27  chr27_16557183     ZGre    C    T        0      0        2 
  27  chr27_16557183     ZHar    C    T        0      0        2 
  27  chr27_16557183   Sample    C    T        0      0        2 
  27  chr27_16558593     AAsi    C    G        0      0        2 
  27  chr27_16558593     AKia    C    G        0      0        2 
  27  chr27_16558593     AOna    C    G        0      0        2 
  27  chr27_16558593     ASom    C    G        0      0        2 
  27  chr27_16558593     HCab    C    G        1      2        2 
  27  chr27_16558593     HPrz    C    G        1      2        2 
  27  chr27_16558593     ZBoe    C    G        0      0        2 
  27  chr27_16558593     ZGre    C    G        0      0        2 
  27  chr27_16558593     ZHar    C    G        0      0        2 
  27  chr27_16558593   Sample    C    G        0      0        2 
  27  chr27_16559935     AAsi    T    G        0      0        2 
  27  chr27_16559935     AKia    T    G        0      0        2 
  27  chr27_16559935     AOna    T    G        0      0        2 
  27  chr27_16559935     ASom    T    G        0      0        2 
  27  chr27_16559935     HCab    T    G      0.5      1        2 
  27  chr27_16559935     HPrz    T    G      0.5      1        2 
  27  chr27_16559935     ZBoe    T    G        0      0        2 
  27  chr27_16559935     ZGre    T    G        0      0        2 
  27  chr27_16559935     ZHar    T    G        0      0        2 
  27  chr27_16559935   Sample    T    G        0      0        2 
  27  chr27_16565443     AAsi    C    T        0      0        2 
  27  chr27_16565443     AKia    C    T        0      0        2 
  27  chr27_16565443     AOna    C    T        0      0        2 
  27  chr27_16565443     ASom    C    T        0      0        2 
  27  chr27_16565443     HCab    C    T        1      2        2 
  27  chr27_16565443     HPrz    C    T        1      2        2 
  27  chr27_16565443     ZBoe    C    T        0      0        2 
  27  chr27_16565443     ZGre    C    T        0      0        2 
  27  chr27_16565443     ZHar    C    T        0      0        2 
  27  chr27_16565443   Sample    C    T        0      0        2 
  27  chr27_16567826     AAsi    A    C        0      0        2 
  27  chr27_16567826     AKia    A    C        0      0        2 
  27  chr27_16567826     AOna    A    C      0.5      1        2 
  27  chr27_16567826     ASom    A    C        0      0        2 
  27  chr27_16567826     HCab    A    C        0      0        2 
  27  chr27_16567826     HPrz    A    C        0      0        2 
  27  chr27_16567826     ZBoe    A    C        0      0        2 
  27  chr27_16567826     ZGre    A    C        0      0        2 
  27  chr27_16567826     ZHar    A    C        0      0        2 
  27  chr27_16567826   Sample    A    C        0      0        2 
  27  chr27_16571549     AAsi    A    G        0      0        2 
  27  chr27_16571549     AKia    A    G        0      0        2 
  27  chr27_16571549     AOna    A    G        0      0        2 
  27  chr27_16571549     ASom    A    G        0      0        2 
  27  chr27_16571549     HCab    A    G        1      2        2 
  27  chr27_16571549     HPrz    A    G        1      2        2 
  27  chr27_16571549     ZBoe    A    G        0      0        2 
  27  chr27_16571549     ZGre    A    G        0      0        2 
  27  chr27_16571549     ZHar    A    G        0      0        2 
  27  chr27_16571549   Sample    A    G        0      0        2 
  27  chr27_16578547     AAsi    T    C        0      0        2 
  27  chr27_16578547     AKia    T    C        0      0        2 
  27  chr27_16578547     AOna    T    C        0      0        2 
  27  chr27_16578547     ASom    T    C        0      0        2 
  27  chr27_16578547     HCab    T    C      0.5      1        2 
  27  chr27_16578547     HPrz    T    C        0      0        2 
  27  chr27_16578547     ZBoe    T    C        0      0        2 
  27  chr27_16578547     ZGre    T    C        0      0        2 
  27  chr27_16578547     ZHar    T    C        0      0        2 
  27  chr27_16578547   Sample    T    C        0      0        2 
  27  chr27_16580795     AAsi    T    C        0      0        2 
  27  chr27_16580795     AKia    T    C        0      0        2 
  27  chr27_16580795     AOna    T    C        0      0        2 
  27  chr27_16580795     ASom    T    C        0      0        2 
  27  chr27_16580795     HCab    T    C      0.5      1        2 
  27  chr27_16580795     HPrz    T    C        0      0        2 
  27  chr27_16580795     ZBoe    T    C        0      0        2 
  27  chr27_16580795     ZGre    T    C        0      0        2 
  27  chr27_16580795     ZHar    T    C        0      0        2 
  27  chr27_16580795   Sample    T    C        0      0        2 
  27  chr27_16580879     AAsi    G    A        0      0        2 
  27  chr27_16580879     AKia    G    A        0      0        2 
  27  chr27_16580879     AOna    G    A        0      0        2 
  27  chr27_16580879     ASom    G    A        0      0        2 
  27  chr27_16580879     HCab    G    A        0      0        2 
  27  chr27_16580879     HPrz    G    A        0      0        2 
  27  chr27_16580879     ZBoe    G    A        0      0        2 
  27  chr27_16580879     ZGre    G    A        1      2        2 
  27  chr27_16580879     ZHar    G    A        0      0        2 
  27  chr27_16580879   Sample    G    A        0      0        2 
  27  chr27_16581855     AAsi    T    C        0      0        2 
  27  chr27_16581855     AKia    T    C        0      0        2 
  27  chr27_16581855     AOna    T    C        0      0        2 
  27  chr27_16581855     ASom    T    C      0.5      1        2 
  27  chr27_16581855     HCab    T    C        0      0        2 
  27  chr27_16581855     HPrz    T    C        0      0        2 
  27  chr27_16581855     ZBoe    T    C        0      0        2 
  27  chr27_16581855     ZGre    T    C        0      0        2 
  27  chr27_16581855     ZHar    T    C        0      0        2 
  27  chr27_16581855   Sample    T    C        0      0        2 
  27  chr27_16604462     AAsi    C    A        0      0        2 
  27  chr27_16604462     AKia    C    A        0      0        2 
  27  chr27_16604462     AOna    C    A        0      0        2 
  27  chr27_16604462     ASom    C    A        0      0        2 
  27  chr27_16604462     HCab    C    A        0      0        2 
  27  chr27_16604462     HPrz    C    A        0      0        2 
  27  chr27_16604462     ZBoe    C    A      0.5      1        2 
  27  chr27_16604462     ZGre    C    A        0      0        2 
  27  chr27_16604462     ZHar    C    A        0      0        2 
  27  chr27_16604462   Sample    C    A        0      0        2 
  27  chr27_16607090     AAsi    C    T        0      0        2 
  27  chr27_16607090     AKia    C    T        0      0        2 
  27  chr27_16607090     AOna    C    T        0      0        2 
  27  chr27_16607090     ASom    C    T        0      0        2 
  27  chr27_16607090     HCab    C    T        1      2        2 
  27  chr27_16607090     HPrz    C    T        1      2        2 
  27  chr27_16607090     ZBoe    C    T        0      0        2 
  27  chr27_16607090     ZGre    C    T        0      0        2 
  27  chr27_16607090     ZHar    C    T        0      0        2 
  27  chr27_16607090   Sample    C    T        0      0        2 
  27  chr27_16609689     AAsi    A    C        0      0        2 
  27  chr27_16609689     AKia    A    C      0.5      1        2 
  27  chr27_16609689     AOna    A    C        0      0        2 
  27  chr27_16609689     ASom    A    C        0      0        2 
  27  chr27_16609689     HCab    A    C        0      0        2 
  27  chr27_16609689     HPrz    A    C        0      0        2 
  27  chr27_16609689     ZBoe    A    C        0      0        2 
  27  chr27_16609689     ZGre    A    C        0      0        2 
  27  chr27_16609689     ZHar    A    C        0      0        2 
  27  chr27_16609689   Sample    A    C        0      0        2 
  27  chr27_16611913     AAsi    A    G        0      0        2 
  27  chr27_16611913     AKia    A    G        0      0        2 
  27  chr27_16611913     AOna    A    G        0      0        2 
  27  chr27_16611913     ASom    A    G        0      0        2 
  27  chr27_16611913     HCab    A    G      0.5      1        2 
  27  chr27_16611913     HPrz    A    G      0.5      1        2 
  27  chr27_16611913     ZBoe    A    G        0      0        2 
  27  chr27_16611913     ZGre    A    G        0      0        2 
  27  chr27_16611913     ZHar    A    G        0      0        2 
  27  chr27_16611913   Sample    A    G        0      0        2 
  27  chr27_16615964     AAsi    A    C        0      0        2 
  27  chr27_16615964     AKia    A    C        0      0        2 
  27  chr27_16615964     AOna    A    C        0      0        2 
  27  chr27_16615964     ASom    A    C        0      0        2 
  27  chr27_16615964     HCab    A    C        0      0        2 
  27  chr27_16615964     HPrz    A    C        0      0        2 
  27  chr27_16615964     ZBoe    A    C      0.5      1        2 
  27  chr27_16615964     ZGre    A    C        0      0        2 
  27  chr27_16615964     ZHar    A    C        0      0        2 
  27  chr27_16615964   Sample    A    C        0      0        2 
  27  chr27_16616916     AAsi    C    T        0      0        2 
  27  chr27_16616916     AKia    C    T        0      0        2 
  27  chr27_16616916     AOna    C    T        0      0        2 
  27  chr27_16616916     ASom    C    T        0      0        2 
  27  chr27_16616916     HCab    C    T        0      0        2 
  27  chr27_16616916     HPrz    C    T        0      0        2 
  27  chr27_16616916     ZBoe    C    T        0      0        2 
  27  chr27_16616916     ZGre    C    T        0      0        2 
  27  chr27_16616916     ZHar    C    T        1      2        2 
  27  chr27_16616916   Sample    C    T        0      0        2 
  27  chr27_16622845     AAsi    C    T        1      2        2 
  27  chr27_16622845     AKia    C    T        0      0        2 
  27  chr27_16622845     AOna    C    T        0      0        2 
  27  chr27_16622845     ASom    C    T        1      2        2 
  27  chr27_16622845     HCab    C    T        0      0        2 
  27  chr27_16622845     HPrz    C    T        0      0        2 
  27  chr27_16622845     ZBoe    C    T        0      0        2 
  27  chr27_16622845     ZGre    C    T        0      0        2 
  27  chr27_16622845     ZHar    C    T        0      0        2 
  27  chr27_16622845   Sample    C    T        1      2        2 
  27  chr27_16626001     AAsi    C    T        1      2        2 
  27  chr27_16626001     AKia    C    T        0      0        2 
  27  chr27_16626001     AOna    C    T      0.5      1        2 
  27  chr27_16626001     ASom    C    T        1      2        2 
  27  chr27_16626001     HCab    C    T        0      0        2 
  27  chr27_16626001     HPrz    C    T        0      0        2 
  27  chr27_16626001     ZBoe    C    T        0      0        2 
  27  chr27_16626001     ZGre    C    T        0      0        2 
  27  chr27_16626001     ZHar    C    T        0      0        2 
  27  chr27_16626001   Sample    C    T        1      2        2 
  27  chr27_16627328     AAsi    G    A        0      0        2 
  27  chr27_16627328     AKia    G    A        0      0        2 
  27  chr27_16627328     AOna    G    A      0.5      1        2 
  27  chr27_16627328     ASom    G    A        0      0        2 
  27  chr27_16627328     HCab    G    A        0      0        2 
  27  chr27_16627328     HPrz    G    A        0      0        2 
  27  chr27_16627328     ZBoe    G    A        0      0        2 
  27  chr27_16627328     ZGre    G    A        0      0        2 
  27  chr27_16627328     ZHar    G    A        0      0        2 
  27  chr27_16627328   Sample    G    A        0      0        2 
  27  chr27_16630882     AAsi    C    A        0      0        2 
  27  chr27_16630882     AKia    C    A        0      0        2 
  27  chr27_16630882     AOna    C    A        0      0        2 
  27  chr27_16630882     ASom    C    A        0      0        2 
  27  chr27_16630882     HCab    C    A        0      0        2 
  27  chr27_16630882     HPrz    C    A        0      0        2 
  27  chr27_16630882     ZBoe    C    A      0.5      1        2 
  27  chr27_16630882     ZGre    C    A        0      0        2 
  27  chr27_16630882     ZHar    C    A        0      0        2 
  27  chr27_16630882   Sample    C    A        0      0        2 
  27  chr27_16631100     AAsi    T    C        0      0        2 
  27  chr27_16631100     AKia    T    C        0      0        2 
  27  chr27_16631100     AOna    T    C        0      0        2 
  27  chr27_16631100     ASom    T    C        0      0        2 
  27  chr27_16631100     HCab    T    C      0.5      1        2 
  27  chr27_16631100     HPrz    T    C        0      0        2 
  27  chr27_16631100     ZBoe    T    C        0      0        2 
  27  chr27_16631100     ZGre    T    C        0      0        2 
  27  chr27_16631100     ZHar    T    C        0      0        2 
  27  chr27_16631100   Sample    T    C        0      0        2 
  27  chr27_16631763     AAsi    A    G        0      0        2 
  27  chr27_16631763     AKia    A    G        0      0        2 
  27  chr27_16631763     AOna    A    G        0      0        2 
  27  chr27_16631763     ASom    A    G        0      0        2 
  27  chr27_16631763     HCab    A    G        0      0        2 
  27  chr27_16631763     HPrz    A    G        0      0        2 
  27  chr27_16631763     ZBoe    A    G        0      0        2 
  27  chr27_16631763     ZGre    A    G      0.5      1        2 
  27  chr27_16631763     ZHar    A    G        0      0        2 
  27  chr27_16631763   Sample    A    G        0      0        2 
  27  chr27_16640245     AAsi    T    C        0      0        2 
  27  chr27_16640245     AKia    T    C        0      0        2 
  27  chr27_16640245     AOna    T    C        0      0        2 
  27  chr27_16640245     ASom    T    C        0      0        2 
  27  chr27_16640245     HCab    T    C        0      0        2 
  27  chr27_16640245     HPrz    T    C        0      0        2 
  27  chr27_16640245     ZBoe    T    C      0.5      1        2 
  27  chr27_16640245     ZGre    T    C        0      0        2 
  27  chr27_16640245     ZHar    T    C        0      0        2 
  27  chr27_16640245   Sample    T    C        0      0        2 
  27  chr27_16642003     AAsi    C    G        0      0        2 
  27  chr27_16642003     AKia    C    G        0      0        2 
  27  chr27_16642003     AOna    C    G        0      0        2 
  27  chr27_16642003     ASom    C    G        0      0        2 
  27  chr27_16642003     HCab    C    G        0      0        2 
  27  chr27_16642003     HPrz    C    G        0      0        2 
  27  chr27_16642003     ZBoe    C    G        0      0        2 
  27  chr27_16642003     ZGre    C    G        0      0        2 
  27  chr27_16642003     ZHar    C    G        1      2        2 
  27  chr27_16642003   Sample    C    G        0      0        2 
  27  chr27_16654193     AAsi    C    T        0      0        2 
  27  chr27_16654193     AKia    C    T        0      0        2 
  27  chr27_16654193     AOna    C    T        0      0        2 
  27  chr27_16654193     ASom    C    T        0      0        2 
  27  chr27_16654193     HCab    C    T        1      2        2 
  27  chr27_16654193     HPrz    C    T        1      2        2 
  27  chr27_16654193     ZBoe    C    T        0      0        2 
  27  chr27_16654193     ZGre    C    T        0      0        2 
  27  chr27_16654193     ZHar    C    T        0      0        2 
  27  chr27_16654193   Sample    C    T        0      0        2 
  27  chr27_16654950     AAsi    T    C        0      0        2 
  27  chr27_16654950     AKia    T    C        0      0        2 
  27  chr27_16654950     AOna    T    C        0      0        2 
  27  chr27_16654950     ASom    T    C        0      0        2 
  27  chr27_16654950     HCab    T    C        0      0        2 
  27  chr27_16654950     HPrz    T    C        0      0        2 
  27  chr27_16654950     ZBoe    T    C        0      0        2 
  27  chr27_16654950     ZGre    T    C        1      2        2 
  27  chr27_16654950     ZHar    T    C        0      0        2 
  27  chr27_16654950   Sample    T    C        0      0        2 
  27  chr27_16658618     AAsi    T    C        0      0        2 
  27  chr27_16658618     AKia    T    C        0      0        2 
  27  chr27_16658618     AOna    T    C        0      0        2 
  27  chr27_16658618     ASom    T    C        0      0        2 
  27  chr27_16658618     HCab    T    C        0      0        2 
  27  chr27_16658618     HPrz    T    C        0      0        2 
  27  chr27_16658618     ZBoe    T    C        1      2        2 
  27  chr27_16658618     ZGre    T    C        1      2        2 
  27  chr27_16658618     ZHar    T    C        1      2        2 
  27  chr27_16658618   Sample    T    C        0      0        2 
  27  chr27_16668500     AAsi    G    A        0      0        2 
  27  chr27_16668500     AKia    G    A        0      0        2 
  27  chr27_16668500     AOna    G    A        0      0        2 
  27  chr27_16668500     ASom    G    A        0      0        2 
  27  chr27_16668500     HCab    G    A        0      0        2 
  27  chr27_16668500     HPrz    G    A        0      0        2 
  27  chr27_16668500     ZBoe    G    A      0.5      1        2 
  27  chr27_16668500     ZGre    G    A        0      0        2 
  27  chr27_16668500     ZHar    G    A        0      0        2 
  27  chr27_16668500   Sample    G    A        0      0        2 
  27  chr27_16668818     AAsi    T    G        0      0        2 
  27  chr27_16668818     AKia    T    G        0      0        2 
  27  chr27_16668818     AOna    T    G        0      0        2 
  27  chr27_16668818     ASom    T    G        0      0        2 
  27  chr27_16668818     HCab    T    G        0      0        2 
  27  chr27_16668818     HPrz    T    G        0      0        2 
  27  chr27_16668818     ZBoe    T    G        0      0        2 
  27  chr27_16668818     ZGre    T    G        0      0        2 
  27  chr27_16668818     ZHar    T    G      0.5      1        2 
  27  chr27_16668818   Sample    T    G        0      0        2 
  27  chr27_16671585     AAsi    T    A        0      0        2 
  27  chr27_16671585     AKia    T    A        0      0        2 
  27  chr27_16671585     AOna    T    A        0      0        2 
  27  chr27_16671585     ASom    T    A        0      0        2 
  27  chr27_16671585     HCab    T    A        0      0        2 
  27  chr27_16671585     HPrz    T    A        1      2        2 
  27  chr27_16671585     ZBoe    T    A        0      0        2 
  27  chr27_16671585     ZGre    T    A        0      0        2 
  27  chr27_16671585     ZHar    T    A        0      0        2 
  27  chr27_16671585   Sample    T    A        0      0        2 
  27  chr27_16675306     AAsi    G    C        0      0        2 
  27  chr27_16675306     AKia    G    C        0      0        2 
  27  chr27_16675306     AOna    G    C        0      0        2 
  27  chr27_16675306     ASom    G    C        0      0        2 
  27  chr27_16675306     HCab    G    C        0      0        2 
  27  chr27_16675306     HPrz    G    C        0      0        2 
  27  chr27_16675306     ZBoe    G    C        0      0        2 
  27  chr27_16675306     ZGre    G    C        1      2        2 
  27  chr27_16675306     ZHar    G    C        0      0        2 
  27  chr27_16675306   Sample    G    C        0      0        2 
  27  chr27_16677350     AAsi    G    T        0      0        2 
  27  chr27_16677350     AKia    G    T        0      0        2 
  27  chr27_16677350     AOna    G    T        0      0        2 
  27  chr27_16677350     ASom    G    T        0      0        2 
  27  chr27_16677350     HCab    G    T        0      0        2 
  27  chr27_16677350     HPrz    G    T      0.5      1        2 
  27  chr27_16677350     ZBoe    G    T        0      0        2 
  27  chr27_16677350     ZGre    G    T        0      0        2 
  27  chr27_16677350     ZHar    G    T        0      0        2 
  27  chr27_16677350   Sample    G    T        0      0        2 
  27  chr27_16696903     AAsi    G    C        0      0        2 
  27  chr27_16696903     AKia    G    C        0      0        2 
  27  chr27_16696903     AOna    G    C        0      0        2 
  27  chr27_16696903     ASom    G    C        0      0        2 
  27  chr27_16696903     HCab    G    C        1      2        2 
  27  chr27_16696903     HPrz    G    C        1      2        2 
  27  chr27_16696903     ZBoe    G    C        0      0        2 
  27  chr27_16696903     ZGre    G    C        0      0        2 
  27  chr27_16696903     ZHar    G    C        0      0        2 
  27  chr27_16696903   Sample    G    C        0      0        2 
  27  chr27_16701485     AAsi    G    A        0      0        2 
  27  chr27_16701485     AKia    G    A        0      0        2 
  27  chr27_16701485     AOna    G    A      0.5      1        2 
  27  chr27_16701485     ASom    G    A        0      0        2 
  27  chr27_16701485     HCab    G    A        0      0        2 
  27  chr27_16701485     HPrz    G    A        0      0        2 
  27  chr27_16701485     ZBoe    G    A        0      0        2 
  27  chr27_16701485     ZGre    G    A        0      0        2 
  27  chr27_16701485     ZHar    G    A        0      0        2 
  27  chr27_16701485   Sample    G    A        0      0        2 
  27  chr27_16702405     AAsi    G    T        0      0        2 
  27  chr27_16702405     AKia    G    T        0      0        2 
  27  chr27_16702405     AOna    G    T        0      0        2 
  27  chr27_16702405     ASom    G    T        0      0        2 
  27  chr27_16702405     HCab    G    T        1      2        2 
  27  chr27_16702405     HPrz    G    T        1      2        2 
  27  chr27_16702405     ZBoe    G    T        0      0        2 
  27  chr27_16702405     ZGre    G    T        0      0        2 
  27  chr27_16702405     ZHar    G    T        0      0        2 
  27  chr27_16702405   Sample    G    T        0      0        2 
  27  chr27_16703113     AAsi    T    C        0      0        2 
  27  chr27_16703113     AKia    T    C        1      2        2 
  27  chr27_16703113     AOna    T    C      0.5      1        2 
  27  chr27_16703113     ASom    T    C        0      0        2 
  27  chr27_16703113     HCab    T    C        0      0        2 
  27  chr27_16703113     HPrz    T    C        0      0        2 
  27  chr27_16703113     ZBoe    T    C        0      0        2 
  27  chr27_16703113     ZGre    T    C        0      0        2 
  27  chr27_16703113     ZHar    T    C        0      0        2 
  27  chr27_16703113   Sample    T    C        0      0        2 
  27  chr27_16703264     AAsi    T    C        0      0        2 
  27  chr27_16703264     AKia    T    C        0      0        2 
  27  chr27_16703264     AOna    T    C      0.5      1        2 
  27  chr27_16703264     ASom    T    C        0      0        2 
  27  chr27_16703264     HCab    T    C        0      0        2 
  27  chr27_16703264     HPrz    T    C        0      0        2 
  27  chr27_16703264     ZBoe    T    C        0      0        2 
  27  chr27_16703264     ZGre    T    C        0      0        2 
  27  chr27_16703264     ZHar    T    C        0      0        2 
  27  chr27_16703264   Sample    T    C        0      0        2 
  27  chr27_16720123     AAsi    G    A        0      0        2 
  27  chr27_16720123     AKia    G    A        0      0        2 
  27  chr27_16720123     AOna    G    A        0      0        2 
  27  chr27_16720123     ASom    G    A        0      0        2 
  27  chr27_16720123     HCab    G    A        0      0        2 
  27  chr27_16720123     HPrz    G    A        0      0        2 
  27  chr27_16720123     ZBoe    G    A        0      0        2 
  27  chr27_16720123     ZGre    G    A        0      0        2 
  27  chr27_16720123     ZHar    G    A        1      2        2 
  27  chr27_16720123   Sample    G    A        0      0        2 
  27  chr27_16722171     AAsi    T    C        0      0        2 
  27  chr27_16722171     AKia    T    C        0      0        2 
  27  chr27_16722171     AOna    T    C      0.5      1        2 
  27  chr27_16722171     ASom    T    C        0      0        2 
  27  chr27_16722171     HCab    T    C        0      0        2 
  27  chr27_16722171     HPrz    T    C        0      0        2 
  27  chr27_16722171     ZBoe    T    C        0      0        2 
  27  chr27_16722171     ZGre    T    C        0      0        2 
  27  chr27_16722171     ZHar    T    C        0      0        2 
  27  chr27_16722171   Sample    T    C        0      0        2 
  27  chr27_16724670     AAsi    C    T        0      0        2 
  27  chr27_16724670     AKia    C    T        0      0        2 
  27  chr27_16724670     AOna    C    T        0      0        2 
  27  chr27_16724670     ASom    C    T        0      0        2 
  27  chr27_16724670     HCab    C    T        0      0        2 
  27  chr27_16724670     HPrz    C    T        0      0        2 
  27  chr27_16724670     ZBoe    C    T        0      0        2 
  27  chr27_16724670     ZGre    C    T      0.5      1        2 
  27  chr27_16724670     ZHar    C    T        0      0        2 
  27  chr27_16724670   Sample    C    T        0      0        2 
  27  chr27_16741058     AAsi    C    T        0      0        2 
  27  chr27_16741058     AKia    C    T        0      0        2 
  27  chr27_16741058     AOna    C    T        0      0        2 
  27  chr27_16741058     ASom    C    T        0      0        2 
  27  chr27_16741058     HCab    C    T        0      0        2 
  27  chr27_16741058     HPrz    C    T        0      0        2 
  27  chr27_16741058     ZBoe    C    T        0      0        2 
  27  chr27_16741058     ZGre    C    T        0      0        2 
  27  chr27_16741058     ZHar    C    T      0.5      1        2 
  27  chr27_16741058   Sample    C    T        0      0        2 
  27  chr27_16746512     AAsi    C    T        0      0        2 
  27  chr27_16746512     AKia    C    T        0      0        2 
  27  chr27_16746512     AOna    C    T        0      0        2 
  27  chr27_16746512     ASom    C    T        0      0        2 
  27  chr27_16746512     HCab    C    T        1      2        2 
  27  chr27_16746512     HPrz    C    T        1      2        2 
  27  chr27_16746512     ZBoe    C    T        0      0        2 
  27  chr27_16746512     ZGre    C    T        0      0        2 
  27  chr27_16746512     ZHar    C    T        0      0        2 
  27  chr27_16746512   Sample    C    T        0      0        2 
  27  chr27_16747749     AAsi    A    G        0      0        2 
  27  chr27_16747749     AKia    A    G        0      0        2 
  27  chr27_16747749     AOna    A    G      0.5      1        2 
  27  chr27_16747749     ASom    A    G        0      0        2 
  27  chr27_16747749     HCab    A    G        0      0        2 
  27  chr27_16747749     HPrz    A    G        0      0        2 
  27  chr27_16747749     ZBoe    A    G        0      0        2 
  27  chr27_16747749     ZGre    A    G        0      0        2 
  27  chr27_16747749     ZHar    A    G        0      0        2 
  27  chr27_16747749   Sample    A    G        0      0        2 
  27  chr27_16761832     AAsi    T    C        0      0        2 
  27  chr27_16761832     AKia    T    C        0      0        2 
  27  chr27_16761832     AOna    T    C        0      0        2 
  27  chr27_16761832     ASom    T    C        0      0        2 
  27  chr27_16761832     HCab    T    C        1      2        2 
  27  chr27_16761832     HPrz    T    C        1      2        2 
  27  chr27_16761832     ZBoe    T    C        0      0        2 
  27  chr27_16761832     ZGre    T    C        0      0        2 
  27  chr27_16761832     ZHar    T    C        0      0        2 
  27  chr27_16761832   Sample    T    C        0      0        2 
  27  chr27_16763254     AAsi    G    T        0      0        2 
  27  chr27_16763254     AKia    G    T        0      0        2 
  27  chr27_16763254     AOna    G    T        0      0        2 
  27  chr27_16763254     ASom    G    T        0      0        2 
  27  chr27_16763254     HCab    G    T        0      0        2 
  27  chr27_16763254     HPrz    G    T      0.5      1        2 
  27  chr27_16763254     ZBoe    G    T        0      0        2 
  27  chr27_16763254     ZGre    G    T        0      0        2 
  27  chr27_16763254     ZHar    G    T        0      0        2 
  27  chr27_16763254   Sample    G    T        0      0        2 
  27  chr27_16777413     AAsi    A    C        0      0        2 
  27  chr27_16777413     AKia    A    C        0      0        2 
  27  chr27_16777413     AOna    A    C      0.5      1        2 
  27  chr27_16777413     ASom    A    C        0      0        2 
  27  chr27_16777413     HCab    A    C        0      0        2 
  27  chr27_16777413     HPrz    A    C        0      0        2 
  27  chr27_16777413     ZBoe    A    C        0      0        2 
  27  chr27_16777413     ZGre    A    C        0      0        2 
  27  chr27_16777413     ZHar    A    C        0      0        2 
  27  chr27_16777413   Sample    A    C        0      0        2 
  27  chr27_16783551     AAsi    A    T        0      0        2 
  27  chr27_16783551     AKia    A    T        0      0        2 
  27  chr27_16783551     AOna    A    T        0      0        2 
  27  chr27_16783551     ASom    A    T        0      0        2 
  27  chr27_16783551     HCab    A    T        0      0        2 
  27  chr27_16783551     HPrz    A    T        0      0        2 
  27  chr27_16783551     ZBoe    A    T        1      2        2 
  27  chr27_16783551     ZGre    A    T        1      2        2 
  27  chr27_16783551     ZHar    A    T        1      2        2 
  27  chr27_16783551   Sample    A    T        0      0        2 
  27  chr27_16786592     AAsi    C    T        0      0        2 
  27  chr27_16786592     AKia    C    T        0      0        2 
  27  chr27_16786592     AOna    C    T      0.5      1        2 
  27  chr27_16786592     ASom    C    T        0      0        2 
  27  chr27_16786592     HCab    C    T        0      0        2 
  27  chr27_16786592     HPrz    C    T        0      0        2 
  27  chr27_16786592     ZBoe    C    T        0      0        2 
  27  chr27_16786592     ZGre    C    T        0      0        2 
  27  chr27_16786592     ZHar    C    T        0      0        2 
  27  chr27_16786592   Sample    C    T        0      0        2 
  27  chr27_16792041     AAsi    C    T        0      0        2 
  27  chr27_16792041     AKia    C    T        0      0        2 
  27  chr27_16792041     AOna    C    T        0      0        2 
  27  chr27_16792041     ASom    C    T        0      0        2 
  27  chr27_16792041     HCab    C    T        1      2        2 
  27  chr27_16792041     HPrz    C    T        1      2        2 
  27  chr27_16792041     ZBoe    C    T        0      0        2 
  27  chr27_16792041     ZGre    C    T        0      0        2 
  27  chr27_16792041     ZHar    C    T        0      0        2 
  27  chr27_16792041   Sample    C    T        0      0        2 
  27  chr27_16796337     AAsi    C    T        0      0        2 
  27  chr27_16796337     AKia    C    T        0      0        2 
  27  chr27_16796337     AOna    C    T        0      0        2 
  27  chr27_16796337     ASom    C    T        1      2        2 
  27  chr27_16796337     HCab    C    T        0      0        2 
  27  chr27_16796337     HPrz    C    T        0      0        2 
  27  chr27_16796337     ZBoe    C    T        0      0        2 
  27  chr27_16796337     ZGre    C    T        0      0        2 
  27  chr27_16796337     ZHar    C    T        0      0        2 
  27  chr27_16796337   Sample    C    T        0      0        2 
  27  chr27_16798519     AAsi    G    A        0      0        2 
  27  chr27_16798519     AKia    G    A        0      0        2 
  27  chr27_16798519     AOna    G    A        0      0        2 
  27  chr27_16798519     ASom    G    A        0      0        2 
  27  chr27_16798519     HCab    G    A        1      2        2 
  27  chr27_16798519     HPrz    G    A        1      2        2 
  27  chr27_16798519     ZBoe    G    A        0      0        2 
  27  chr27_16798519     ZGre    G    A        0      0        2 
  27  chr27_16798519     ZHar    G    A        0      0        2 
  27  chr27_16798519   Sample    G    A        0      0        2 
  27  chr27_16800352     AAsi    T    C        0      0        2 
  27  chr27_16800352     AKia    T    C        0      0        2 
  27  chr27_16800352     AOna    T    C      0.5      1        2 
  27  chr27_16800352     ASom    T    C        0      0        2 
  27  chr27_16800352     HCab    T    C        0      0        2 
  27  chr27_16800352     HPrz    T    C        0      0        2 
  27  chr27_16800352     ZBoe    T    C        0      0        2 
  27  chr27_16800352     ZGre    T    C        0      0        2 
  27  chr27_16800352     ZHar    T    C        0      0        2 
  27  chr27_16800352   Sample    T    C        0      0        2 
  27  chr27_16800583     AAsi    C    G        0      0        2 
  27  chr27_16800583     AKia    C    G        0      0        2 
  27  chr27_16800583     AOna    C    G        0      0        2 
  27  chr27_16800583     ASom    C    G        0      0        2 
  27  chr27_16800583     HCab    C    G      0.5      1        2 
  27  chr27_16800583     HPrz    C    G        0      0        2 
  27  chr27_16800583     ZBoe    C    G        0      0        2 
  27  chr27_16800583     ZGre    C    G        0      0        2 
  27  chr27_16800583     ZHar    C    G        0      0        2 
  27  chr27_16800583   Sample    C    G        0      0        2 
  27  chr27_16831990     AAsi    A    T        0      0        2 
  27  chr27_16831990     AKia    A    T        1      2        2 
  27  chr27_16831990     AOna    A    T      0.5      1        2 
  27  chr27_16831990     ASom    A    T        0      0        2 
  27  chr27_16831990     HCab    A    T        0      0        2 
  27  chr27_16831990     HPrz    A    T        0      0        2 
  27  chr27_16831990     ZBoe    A    T        0      0        2 
  27  chr27_16831990     ZGre    A    T        0      0        2 
  27  chr27_16831990     ZHar    A    T        0      0        2 
  27  chr27_16831990   Sample    A    T        0      0        2 
  27  chr27_16834910     AAsi    T    C        0      0        2 
  27  chr27_16834910     AKia    T    C        0      0        2 
  27  chr27_16834910     AOna    T    C      0.5      1        2 
  27  chr27_16834910     ASom    T    C        0      0        2 
  27  chr27_16834910     HCab    T    C        0      0        2 
  27  chr27_16834910     HPrz    T    C        0      0        2 
  27  chr27_16834910     ZBoe    T    C        0      0        2 
  27  chr27_16834910     ZGre    T    C        0      0        2 
  27  chr27_16834910     ZHar    T    C        0      0        2 
  27  chr27_16834910   Sample    T    C        0      0        2 
  27  chr27_16842824     AAsi    A    G        0      0        2 
  27  chr27_16842824     AKia    A    G        0      0        2 
  27  chr27_16842824     AOna    A    G        0      0        2 
  27  chr27_16842824     ASom    A    G        0      0        2 
  27  chr27_16842824     HCab    A    G        0      0        2 
  27  chr27_16842824     HPrz    A    G        0      0        2 
  27  chr27_16842824     ZBoe    A    G        0      0        2 
  27  chr27_16842824     ZGre    A    G        0      0        2 
  27  chr27_16842824     ZHar    A    G      0.5      1        2 
  27  chr27_16842824   Sample    A    G        0      0        2 
  27  chr27_16854035     AAsi    T    C        0      0        2 
  27  chr27_16854035     AKia    T    C        0      0        2 
  27  chr27_16854035     AOna    T    C        0      0        2 
  27  chr27_16854035     ASom    T    C        0      0        2 
  27  chr27_16854035     HCab    T    C        0      0        2 
  27  chr27_16854035     HPrz    T    C        0      0        2 
  27  chr27_16854035     ZBoe    T    C      0.5      1        2 
  27  chr27_16854035     ZGre    T    C        0      0        2 
  27  chr27_16854035     ZHar    T    C        0      0        2 
  27  chr27_16854035   Sample    T    C        0      0        2 
  27  chr27_16858883     AAsi    G    A        0      0        2 
  27  chr27_16858883     AKia    G    A        0      0        2 
  27  chr27_16858883     AOna    G    A        0      0        2 
  27  chr27_16858883     ASom    G    A        0      0        2 
  27  chr27_16858883     HCab    G    A        1      2        2 
  27  chr27_16858883     HPrz    G    A        1      2        2 
  27  chr27_16858883     ZBoe    G    A        0      0        2 
  27  chr27_16858883     ZGre    G    A        0      0        2 
  27  chr27_16858883     ZHar    G    A        0      0        2 
  27  chr27_16858883   Sample    G    A        0      0        2 
  27  chr27_16859281     AAsi    A    T        0      0        2 
  27  chr27_16859281     AKia    A    T        0      0        2 
  27  chr27_16859281     AOna    A    T        0      0        2 
  27  chr27_16859281     ASom    A    T        0      0        2 
  27  chr27_16859281     HCab    A    T      0.5      1        2 
  27  chr27_16859281     HPrz    A    T        0      0        2 
  27  chr27_16859281     ZBoe    A    T        0      0        2 
  27  chr27_16859281     ZGre    A    T        0      0        2 
  27  chr27_16859281     ZHar    A    T        0      0        2 
  27  chr27_16859281   Sample    A    T        0      0        2 
  27  chr27_16859375     AAsi    A    T        0      0        2 
  27  chr27_16859375     AKia    A    T        0      0        2 
  27  chr27_16859375     AOna    A    T        0      0        2 
  27  chr27_16859375     ASom    A    T        0      0        2 
  27  chr27_16859375     HCab    A    T        0      0        2 
  27  chr27_16859375     HPrz    A    T        0      0        2 
  27  chr27_16859375     ZBoe    A    T      0.5      1        2 
  27  chr27_16859375     ZGre    A    T        0      0        2 
  27  chr27_16859375     ZHar    A    T        0      0        2 
  27  chr27_16859375   Sample    A    T        0      0        2 
  27  chr27_16860174     AAsi    C    T        0      0        2 
  27  chr27_16860174     AKia    C    T        0      0        2 
  27  chr27_16860174     AOna    C    T        0      0        2 
  27  chr27_16860174     ASom    C    T        0      0        2 
  27  chr27_16860174     HCab    C    T        1      2        2 
  27  chr27_16860174     HPrz    C    T        1      2        2 
  27  chr27_16860174     ZBoe    C    T        0      0        2 
  27  chr27_16860174     ZGre    C    T        0      0        2 
  27  chr27_16860174     ZHar    C    T        0      0        2 
  27  chr27_16860174   Sample    C    T        0      0        2 
  27  chr27_16860448     AAsi    C    T        0      0        2 
  27  chr27_16860448     AKia    C    T        0      0        2 
  27  chr27_16860448     AOna    C    T        0      0        2 
  27  chr27_16860448     ASom    C    T        0      0        2 
  27  chr27_16860448     HCab    C    T        1      2        2 
  27  chr27_16860448     HPrz    C    T        1      2        2 
  27  chr27_16860448     ZBoe    C    T        0      0        2 
  27  chr27_16860448     ZGre    C    T        0      0        2 
  27  chr27_16860448     ZHar    C    T        0      0        2 
  27  chr27_16860448   Sample    C    T        0      0        2 
  27  chr27_16863887     AAsi    T    C        0      0        2 
  27  chr27_16863887     AKia    T    C        0      0        2 
  27  chr27_16863887     AOna    T    C        0      0        2 
  27  chr27_16863887     ASom    T    C        0      0        2 
  27  chr27_16863887     HCab    T    C        1      2        2 
  27  chr27_16863887     HPrz    T    C        1      2        2 
  27  chr27_16863887     ZBoe    T    C        0      0        2 
  27  chr27_16863887     ZGre    T    C        0      0        2 
  27  chr27_16863887     ZHar    T    C        0      0        2 
  27  chr27_16863887   Sample    T    C        0      0        2 
  27  chr27_16864626     AAsi    T    A      0.5      1        2 
  27  chr27_16864626     AKia    T    A        0      0        2 
  27  chr27_16864626     AOna    T    A        0      0        2 
  27  chr27_16864626     ASom    T    A        1      2        2 
  27  chr27_16864626     HCab    T    A        0      0        2 
  27  chr27_16864626     HPrz    T    A        0      0        2 
  27  chr27_16864626     ZBoe    T    A        0      0        2 
  27  chr27_16864626     ZGre    T    A        0      0        2 
  27  chr27_16864626     ZHar    T    A        0      0        2 
  27  chr27_16864626   Sample    T    A        0      0        2 
  27  chr27_16868249     AAsi    T    G        0      0        2 
  27  chr27_16868249     AKia    T    G        0      0        2 
  27  chr27_16868249     AOna    T    G        0      0        2 
  27  chr27_16868249     ASom    T    G        0      0        2 
  27  chr27_16868249     HCab    T    G        0      0        2 
  27  chr27_16868249     HPrz    T    G        0      0        2 
  27  chr27_16868249     ZBoe    T    G        0      0        2 
  27  chr27_16868249     ZGre    T    G      0.5      1        2 
  27  chr27_16868249     ZHar    T    G        0      0        2 
  27  chr27_16868249   Sample    T    G        0      0        2 
  27  chr27_16874590     AAsi    G    T        0      0        2 
  27  chr27_16874590     AKia    G    T        0      0        2 
  27  chr27_16874590     AOna    G    T        0      0        2 
  27  chr27_16874590     ASom    G    T        0      0        2 
  27  chr27_16874590     HCab    G    T        0      0        2 
  27  chr27_16874590     HPrz    G    T        0      0        2 
  27  chr27_16874590     ZBoe    G    T      0.5      1        2 
  27  chr27_16874590     ZGre    G    T        0      0        2 
  27  chr27_16874590     ZHar    G    T        0      0        2 
  27  chr27_16874590   Sample    G    T        0      0        2 
  27  chr27_16885199     AAsi    A    G        0      0        2 
  27  chr27_16885199     AKia    A    G        0      0        2 
  27  chr27_16885199     AOna    A    G        0      0        2 
  27  chr27_16885199     ASom    A    G        0      0        2 
  27  chr27_16885199     HCab    A    G        0      0        2 
  27  chr27_16885199     HPrz    A    G        0      0        2 
  27  chr27_16885199     ZBoe    A    G      0.5      1        2 
  27  chr27_16885199     ZGre    A    G        0      0        2 
  27  chr27_16885199     ZHar    A    G        0      0        2 
  27  chr27_16885199   Sample    A    G        0      0        2 
  27  chr27_16888196     AAsi    A    G        0      0        2 
  27  chr27_16888196     AKia    A    G        0      0        2 
  27  chr27_16888196     AOna    A    G        0      0        2 
  27  chr27_16888196     ASom    A    G        0      0        2 
  27  chr27_16888196     HCab    A    G        1      2        2 
  27  chr27_16888196     HPrz    A    G        1      2        2 
  27  chr27_16888196     ZBoe    A    G        0      0        2 
  27  chr27_16888196     ZGre    A    G        0      0        2 
  27  chr27_16888196     ZHar    A    G        0      0        2 
  27  chr27_16888196   Sample    A    G        0      0        2 
  27  chr27_16905333     AAsi    C    G        0      0        2 
  27  chr27_16905333     AKia    C    G        0      0        2 
  27  chr27_16905333     AOna    C    G        0      0        2 
  27  chr27_16905333     ASom    C    G        0      0        2 
  27  chr27_16905333     HCab    C    G        0      0        2 
  27  chr27_16905333     HPrz    C    G      0.5      1        2 
  27  chr27_16905333     ZBoe    C    G        0      0        2 
  27  chr27_16905333     ZGre    C    G        0      0        2 
  27  chr27_16905333     ZHar    C    G        0      0        2 
  27  chr27_16905333   Sample    C    G        0      0        2 
  27  chr27_16905978     AAsi    T    C        0      0        2 
  27  chr27_16905978     AKia    T    C        0      0        2 
  27  chr27_16905978     AOna    T    C        0      0        2 
  27  chr27_16905978     ASom    T    C        0      0        2 
  27  chr27_16905978     HCab    T    C        0      0        2 
  27  chr27_16905978     HPrz    T    C        0      0        2 
  27  chr27_16905978     ZBoe    T    C      0.5      1        2 
  27  chr27_16905978     ZGre    T    C        0      0        2 
  27  chr27_16905978     ZHar    T    C        0      0        2 
  27  chr27_16905978   Sample    T    C        0      0        2 
  27  chr27_16909455     AAsi    A    G        0      0        2 
  27  chr27_16909455     AKia    A    G        0      0        2 
  27  chr27_16909455     AOna    A    G        0      0        2 
  27  chr27_16909455     ASom    A    G        0      0        2 
  27  chr27_16909455     HCab    A    G        0      0        2 
  27  chr27_16909455     HPrz    A    G        0      0        2 
  27  chr27_16909455     ZBoe    A    G      0.5      1        2 
  27  chr27_16909455     ZGre    A    G        1      2        2 
  27  chr27_16909455     ZHar    A    G        1      2        2 
  27  chr27_16909455   Sample    A    G        0      0        2 
  27  chr27_16911071     AAsi    T    G        0      0        2 
  27  chr27_16911071     AKia    T    G      0.5      1        2 
  27  chr27_16911071     AOna    T    G        0      0        2 
  27  chr27_16911071     ASom    T    G        0      0        2 
  27  chr27_16911071     HCab    T    G        0      0        2 
  27  chr27_16911071     HPrz    T    G        0      0        2 
  27  chr27_16911071     ZBoe    T    G        0      0        2 
  27  chr27_16911071     ZGre    T    G        0      0        2 
  27  chr27_16911071     ZHar    T    G        0      0        2 
  27  chr27_16911071   Sample    T    G        0      0        2 
  27  chr27_16920675     AAsi    T    C        0      0        2 
  27  chr27_16920675     AKia    T    C      0.5      1        2 
  27  chr27_16920675     AOna    T    C        0      0        2 
  27  chr27_16920675     ASom    T    C        0      0        2 
  27  chr27_16920675     HCab    T    C        0      0        2 
  27  chr27_16920675     HPrz    T    C        0      0        2 
  27  chr27_16920675     ZBoe    T    C        0      0        2 
  27  chr27_16920675     ZGre    T    C        0      0        2 
  27  chr27_16920675     ZHar    T    C        0      0        2 
  27  chr27_16920675   Sample    T    C        0      0        2 
  27  chr27_16921755     AAsi    A    G        0      0        2 
  27  chr27_16921755     AKia    A    G        0      0        2 
  27  chr27_16921755     AOna    A    G        0      0        2 
  27  chr27_16921755     ASom    A    G        0      0        2 
  27  chr27_16921755     HCab    A    G        1      2        2 
  27  chr27_16921755     HPrz    A    G        1      2        2 
  27  chr27_16921755     ZBoe    A    G        0      0        2 
  27  chr27_16921755     ZGre    A    G        0      0        2 
  27  chr27_16921755     ZHar    A    G        0      0        2 
  27  chr27_16921755   Sample    A    G        0      0        2 
  27  chr27_16923343     AAsi    T    C        0      0        2 
  27  chr27_16923343     AKia    T    C        0      0        2 
  27  chr27_16923343     AOna    T    C        0      0        2 
  27  chr27_16923343     ASom    T    C      0.5      1        2 
  27  chr27_16923343     HCab    T    C        0      0        2 
  27  chr27_16923343     HPrz    T    C        0      0        2 
  27  chr27_16923343     ZBoe    T    C        0      0        2 
  27  chr27_16923343     ZGre    T    C        0      0        2 
  27  chr27_16923343     ZHar    T    C        0      0        2 
  27  chr27_16923343   Sample    T    C        0      0        2 
  27  chr27_16923735     AAsi    A    G        0      0        2 
  27  chr27_16923735     AKia    A    G        0      0        2 
  27  chr27_16923735     AOna    A    G        0      0        2 
  27  chr27_16923735     ASom    A    G        1      2        2 
  27  chr27_16923735     HCab    A    G        0      0        2 
  27  chr27_16923735     HPrz    A    G        0      0        2 
  27  chr27_16923735     ZBoe    A    G        0      0        2 
  27  chr27_16923735     ZGre    A    G        0      0        2 
  27  chr27_16923735     ZHar    A    G        0      0        2 
  27  chr27_16923735   Sample    A    G        0      0        2 
  27  chr27_16929751     AAsi    C    G        0      0        2 
  27  chr27_16929751     AKia    C    G        1      2        2 
  27  chr27_16929751     AOna    C    G      0.5      1        2 
  27  chr27_16929751     ASom    C    G        0      0        2 
  27  chr27_16929751     HCab    C    G        0      0        2 
  27  chr27_16929751     HPrz    C    G        0      0        2 
  27  chr27_16929751     ZBoe    C    G        0      0        2 
  27  chr27_16929751     ZGre    C    G        0      0        2 
  27  chr27_16929751     ZHar    C    G        0      0        2 
  27  chr27_16929751   Sample    C    G        0      0        2 
  27  chr27_16930446     AAsi    A    G        0      0        2 
  27  chr27_16930446     AKia    A    G        1      2        2 
  27  chr27_16930446     AOna    A    G        0      0        2 
  27  chr27_16930446     ASom    A    G        0      0        2 
  27  chr27_16930446     HCab    A    G        0      0        2 
  27  chr27_16930446     HPrz    A    G        0      0        2 
  27  chr27_16930446     ZBoe    A    G        0      0        2 
  27  chr27_16930446     ZGre    A    G        0      0        2 
  27  chr27_16930446     ZHar    A    G        0      0        2 
  27  chr27_16930446   Sample    A    G        0      0        2 
  27  chr27_16930903     AAsi    C    A        1      2        2 
  27  chr27_16930903     AKia    C    A        0      0        2 
  27  chr27_16930903     AOna    C    A        0      0        2 
  27  chr27_16930903     ASom    C    A        1      2        2 
  27  chr27_16930903     HCab    C    A        0      0        2 
  27  chr27_16930903     HPrz    C    A        0      0        2 
  27  chr27_16930903     ZBoe    C    A        0      0        2 
  27  chr27_16930903     ZGre    C    A        0      0        2 
  27  chr27_16930903     ZHar    C    A        0      0        2 
  27  chr27_16930903   Sample    C    A        1      2        2 
  27  chr27_16960891     AAsi    A    T        0      0        2 
  27  chr27_16960891     AKia    A    T        1      2        2 
  27  chr27_16960891     AOna    A    T      0.5      1        2 
  27  chr27_16960891     ASom    A    T        0      0        2 
  27  chr27_16960891     HCab    A    T        0      0        2 
  27  chr27_16960891     HPrz    A    T        0      0        2 
  27  chr27_16960891     ZBoe    A    T        0      0        2 
  27  chr27_16960891     ZGre    A    T        0      0        2 
  27  chr27_16960891     ZHar    A    T        0      0        2 
  27  chr27_16960891   Sample    A    T        0      0        2 
  27  chr27_16964770     AAsi    C    T        0      0        2 
  27  chr27_16964770     AKia    C    T        0      0        2 
  27  chr27_16964770     AOna    C    T        0      0        2 
  27  chr27_16964770     ASom    C    T        0      0        2 
  27  chr27_16964770     HCab    C    T        1      2        2 
  27  chr27_16964770     HPrz    C    T        1      2        2 
  27  chr27_16964770     ZBoe    C    T        0      0        2 
  27  chr27_16964770     ZGre    C    T        0      0        2 
  27  chr27_16964770     ZHar    C    T        0      0        2 
  27  chr27_16964770   Sample    C    T        0      0        2 
  27  chr27_16968087     AAsi    A    G        0      0        2 
  27  chr27_16968087     AKia    A    G        0      0        2 
  27  chr27_16968087     AOna    A    G        0      0        2 
  27  chr27_16968087     ASom    A    G        0      0        2 
  27  chr27_16968087     HCab    A    G        1      2        2 
  27  chr27_16968087     HPrz    A    G        1      2        2 
  27  chr27_16968087     ZBoe    A    G        0      0        2 
  27  chr27_16968087     ZGre    A    G        0      0        2 
  27  chr27_16968087     ZHar    A    G        0      0        2 
  27  chr27_16968087   Sample    A    G        0      0        2 
  27  chr27_16972596     AAsi    T    G        0      0        2 
  27  chr27_16972596     AKia    T    G        1      2        2 
  27  chr27_16972596     AOna    T    G        0      0        2 
  27  chr27_16972596     ASom    T    G        0      0        2 
  27  chr27_16972596     HCab    T    G        0      0        2 
  27  chr27_16972596     HPrz    T    G        0      0        2 
  27  chr27_16972596     ZBoe    T    G        0      0        2 
  27  chr27_16972596     ZGre    T    G        0      0        2 
  27  chr27_16972596     ZHar    T    G        0      0        2 
  27  chr27_16972596   Sample    T    G        0      0        2 
  27  chr27_16975796     AAsi    T    C      0.5      1        2 
  27  chr27_16975796     AKia    T    C        0      0        2 
  27  chr27_16975796     AOna    T    C        0      0        2 
  27  chr27_16975796     ASom    T    C        0      0        2 
  27  chr27_16975796     HCab    T    C        0      0        2 
  27  chr27_16975796     HPrz    T    C        0      0        2 
  27  chr27_16975796     ZBoe    T    C        0      0        2 
  27  chr27_16975796     ZGre    T    C        0      0        2 
  27  chr27_16975796     ZHar    T    C        0      0        2 
  27  chr27_16975796   Sample    T    C        0      0        2 
  27  chr27_16985905     AAsi    G    T        0      0        2 
  27  chr27_16985905     AKia    G    T        0      0        2 
  27  chr27_16985905     AOna    G    T        0      0        2 
  27  chr27_16985905     ASom    G    T        0      0        2 
  27  chr27_16985905     HCab    G    T        0      0        2 
  27  chr27_16985905     HPrz    G    T      0.5      1        2 
  27  chr27_16985905     ZBoe    G    T        0      0        2 
  27  chr27_16985905     ZGre    G    T        0      0        2 
  27  chr27_16985905     ZHar    G    T        0      0        2 
  27  chr27_16985905   Sample    G    T        0      0        2 
  27  chr27_16994905     AAsi    A    G        0      0        2 
  27  chr27_16994905     AKia    A    G        0      0        2 
  27  chr27_16994905     AOna    A    G        0      0        2 
  27  chr27_16994905     ASom    A    G        0      0        2 
  27  chr27_16994905     HCab    A    G        0      0        2 
  27  chr27_16994905     HPrz    A    G        0      0        2 
  27  chr27_16994905     ZBoe    A    G        0      0        2 
  27  chr27_16994905     ZGre    A    G        0      0        2 
  27  chr27_16994905     ZHar    A    G        1      2        2 
  27  chr27_16994905   Sample    A    G        0      0        2 
  27  chr27_16995012     AAsi    A    G        1      2        2 
  27  chr27_16995012     AKia    A    G        0      0        2 
  27  chr27_16995012     AOna    A    G        0      0        2 
  27  chr27_16995012     ASom    A    G        1      2        2 
  27  chr27_16995012     HCab    A    G        0      0        2 
  27  chr27_16995012     HPrz    A    G        0      0        2 
  27  chr27_16995012     ZBoe    A    G        0      0        2 
  27  chr27_16995012     ZGre    A    G        0      0        2 
  27  chr27_16995012     ZHar    A    G        0      0        2 
  27  chr27_16995012   Sample    A    G        1      2        2 
  27  chr27_16995123     AAsi    G    A        0      0        2 
  27  chr27_16995123     AKia    G    A        0      0        2 
  27  chr27_16995123     AOna    G    A        0      0        2 
  27  chr27_16995123     ASom    G    A        0      0        2 
  27  chr27_16995123     HCab    G    A        1      2        2 
  27  chr27_16995123     HPrz    G    A        1      2        2 
  27  chr27_16995123     ZBoe    G    A        0      0        2 
  27  chr27_16995123     ZGre    G    A        0      0        2 
  27  chr27_16995123     ZHar    G    A        0      0        2 
  27  chr27_16995123   Sample    G    A        0      0        2 
  27  chr27_16997337     AAsi    C    T        0      0        2 
  27  chr27_16997337     AKia    C    T        0      0        2 
  27  chr27_16997337     AOna    C    T        0      0        2 
  27  chr27_16997337     ASom    C    T        0      0        2 
  27  chr27_16997337     HCab    C    T        0      0        2 
  27  chr27_16997337     HPrz    C    T        0      0        2 
  27  chr27_16997337     ZBoe    C    T        1      2        2 
  27  chr27_16997337     ZGre    C    T        1      2        2 
  27  chr27_16997337     ZHar    C    T        1      2        2 
  27  chr27_16997337   Sample    C    T        0      0        2 
  27  chr27_16997899     AAsi    C    A        0      0        2 
  27  chr27_16997899     AKia    C    A        0      0        2 
  27  chr27_16997899     AOna    C    A        0      0        2 
  27  chr27_16997899     ASom    C    A        0      0        2 
  27  chr27_16997899     HCab    C    A        1      2        2 
  27  chr27_16997899     HPrz    C    A        1      2        2 
  27  chr27_16997899     ZBoe    C    A        0      0        2 
  27  chr27_16997899     ZGre    C    A        0      0        2 
  27  chr27_16997899     ZHar    C    A        0      0        2 
  27  chr27_16997899   Sample    C    A        0      0        2 
  27  chr27_17010455     AAsi    G    C        0      0        2 
  27  chr27_17010455     AKia    G    C        0      0        2 
  27  chr27_17010455     AOna    G    C        0      0        2 
  27  chr27_17010455     ASom    G    C        0      0        2 
  27  chr27_17010455     HCab    G    C        1      2        2 
  27  chr27_17010455     HPrz    G    C        1      2        2 
  27  chr27_17010455     ZBoe    G    C        0      0        2 
  27  chr27_17010455     ZGre    G    C        0      0        2 
  27  chr27_17010455     ZHar    G    C        0      0        2 
  27  chr27_17010455   Sample    G    C        0      0        2 
  27  chr27_17015029     AAsi    A    G        0      0        2 
  27  chr27_17015029     AKia    A    G        0      0        2 
  27  chr27_17015029     AOna    A    G      0.5      1        2 
  27  chr27_17015029     ASom    A    G        0      0        2 
  27  chr27_17015029     HCab    A    G        0      0        2 
  27  chr27_17015029     HPrz    A    G        0      0        2 
  27  chr27_17015029     ZBoe    A    G        0      0        2 
  27  chr27_17015029     ZGre    A    G        0      0        2 
  27  chr27_17015029     ZHar    A    G        0      0        2 
  27  chr27_17015029   Sample    A    G        0      0        2 
  27  chr27_17017951     AAsi    T    G        0      0        2 
  27  chr27_17017951     AKia    T    G        0      0        2 
  27  chr27_17017951     AOna    T    G      0.5      1        2 
  27  chr27_17017951     ASom    T    G        0      0        2 
  27  chr27_17017951     HCab    T    G        0      0        2 
  27  chr27_17017951     HPrz    T    G        0      0        2 
  27  chr27_17017951     ZBoe    T    G        0      0        2 
  27  chr27_17017951     ZGre    T    G        0      0        2 
  27  chr27_17017951     ZHar    T    G        0      0        2 
  27  chr27_17017951   Sample    T    G        0      0        2 
  27  chr27_17019561     AAsi    C    G        0      0        2 
  27  chr27_17019561     AKia    C    G        0      0        2 
  27  chr27_17019561     AOna    C    G        0      0        2 
  27  chr27_17019561     ASom    C    G        0      0        2 
  27  chr27_17019561     HCab    C    G        0      0        2 
  27  chr27_17019561     HPrz    C    G        0      0        2 
  27  chr27_17019561     ZBoe    C    G        0      0        2 
  27  chr27_17019561     ZGre    C    G        0      0        2 
  27  chr27_17019561     ZHar    C    G      0.5      1        2 
  27  chr27_17019561   Sample    C    G        0      0        2 
  27  chr27_17024003     AAsi    A    G        0      0        2 
  27  chr27_17024003     AKia    A    G        1      2        2 
  27  chr27_17024003     AOna    A    G        1      2        2 
  27  chr27_17024003     ASom    A    G        0      0        2 
  27  chr27_17024003     HCab    A    G        0      0        2 
  27  chr27_17024003     HPrz    A    G        0      0        2 
  27  chr27_17024003     ZBoe    A    G        0      0        2 
  27  chr27_17024003     ZGre    A    G        0      0        2 
  27  chr27_17024003     ZHar    A    G        0      0        2 
  27  chr27_17024003   Sample    A    G        0      0        2 
  27  chr27_17024232     AAsi    G    A        0      0        2 
  27  chr27_17024232     AKia    G    A        0      0        2 
  27  chr27_17024232     AOna    G    A        0      0        2 
  27  chr27_17024232     ASom    G    A        0      0        2 
  27  chr27_17024232     HCab    G    A        0      0        2 
  27  chr27_17024232     HPrz    G    A        0      0        2 
  27  chr27_17024232     ZBoe    G    A      0.5      1        2 
  27  chr27_17024232     ZGre    G    A        0      0        2 
  27  chr27_17024232     ZHar    G    A        0      0        2 
  27  chr27_17024232   Sample    G    A        0      0        2 
  27  chr27_17034533     AAsi    C    T        0      0        2 
  27  chr27_17034533     AKia    C    T        0      0        2 
  27  chr27_17034533     AOna    C    T        0      0        2 
  27  chr27_17034533     ASom    C    T        0      0        2 
  27  chr27_17034533     HCab    C    T        0      0        2 
  27  chr27_17034533     HPrz    C    T        0      0        2 
  27  chr27_17034533     ZBoe    C    T        0      0        2 
  27  chr27_17034533     ZGre    C    T        1      2        2 
  27  chr27_17034533     ZHar    C    T        0      0        2 
  27  chr27_17034533   Sample    C    T        0      0        2 
  27  chr27_17051933     AAsi    C    G      0.5      1        2 
  27  chr27_17051933     AKia    C    G        0      0        2 
  27  chr27_17051933     AOna    C    G        0      0        2 
  27  chr27_17051933     ASom    C    G        0      0        2 
  27  chr27_17051933     HCab    C    G        0      0        2 
  27  chr27_17051933     HPrz    C    G        0      0        2 
  27  chr27_17051933     ZBoe    C    G        0      0        2 
  27  chr27_17051933     ZGre    C    G        0      0        2 
  27  chr27_17051933     ZHar    C    G        0      0        2 
  27  chr27_17051933   Sample    C    G        0      0        2 
  27  chr27_17075331     AAsi    A    T        0      0        2 
  27  chr27_17075331     AKia    A    T        0      0        2 
  27  chr27_17075331     AOna    A    T        0      0        2 
  27  chr27_17075331     ASom    A    T        0      0        2 
  27  chr27_17075331     HCab    A    T        0      0        2 
  27  chr27_17075331     HPrz    A    T        0      0        2 
  27  chr27_17075331     ZBoe    A    T        1      2        2 
  27  chr27_17075331     ZGre    A    T        1      2        2 
  27  chr27_17075331     ZHar    A    T        1      2        2 
  27  chr27_17075331   Sample    A    T        0      0        2 
  27  chr27_17078594     AAsi    C    A        0      0        2 
  27  chr27_17078594     AKia    C    A        0      0        2 
  27  chr27_17078594     AOna    C    A      0.5      1        2 
  27  chr27_17078594     ASom    C    A        0      0        2 
  27  chr27_17078594     HCab    C    A        0      0        2 
  27  chr27_17078594     HPrz    C    A        0      0        2 
  27  chr27_17078594     ZBoe    C    A        0      0        2 
  27  chr27_17078594     ZGre    C    A        0      0        2 
  27  chr27_17078594     ZHar    C    A        0      0        2 
  27  chr27_17078594   Sample    C    A        0      0        2 
  27  chr27_17083661     AAsi    T    C        0      0        2 
  27  chr27_17083661     AKia    T    C        0      0        2 
  27  chr27_17083661     AOna    T    C        0      0        2 
  27  chr27_17083661     ASom    T    C        0      0        2 
  27  chr27_17083661     HCab    T    C        0      0        2 
  27  chr27_17083661     HPrz    T    C        0      0        2 
  27  chr27_17083661     ZBoe    T    C        0      0        2 
  27  chr27_17083661     ZGre    T    C        1      2        2 
  27  chr27_17083661     ZHar    T    C        0      0        2 
  27  chr27_17083661   Sample    T    C        0      0        2 
  27  chr27_17084117     AAsi    C    T        0      0        2 
  27  chr27_17084117     AKia    C    T        0      0        2 
  27  chr27_17084117     AOna    C    T        0      0        2 
  27  chr27_17084117     ASom    C    T        0      0        2 
  27  chr27_17084117     HCab    C    T        0      0        2 
  27  chr27_17084117     HPrz    C    T        0      0        2 
  27  chr27_17084117     ZBoe    C    T        1      2        2 
  27  chr27_17084117     ZGre    C    T        0      0        2 
  27  chr27_17084117     ZHar    C    T        0      0        2 
  27  chr27_17084117   Sample    C    T        0      0        2 
  27  chr27_17088122     AAsi    G    C        0      0        2 
  27  chr27_17088122     AKia    G    C        1      2        2 
  27  chr27_17088122     AOna    G    C        1      2        2 
  27  chr27_17088122     ASom    G    C        0      0        2 
  27  chr27_17088122     HCab    G    C        0      0        2 
  27  chr27_17088122     HPrz    G    C        0      0        2 
  27  chr27_17088122     ZBoe    G    C      0.5      1        2 
  27  chr27_17088122     ZGre    G    C        0      0        2 
  27  chr27_17088122     ZHar    G    C        0      0        2 
  27  chr27_17088122   Sample    G    C        0      0        2 
  27  chr27_17088963     AAsi    T    C        1      2        2 
  27  chr27_17088963     AKia    T    C        0      0        2 
  27  chr27_17088963     AOna    T    C        0      0        2 
  27  chr27_17088963     ASom    T    C        1      2        2 
  27  chr27_17088963     HCab    T    C        0      0        2 
  27  chr27_17088963     HPrz    T    C        0      0        2 
  27  chr27_17088963     ZBoe    T    C        0      0        2 
  27  chr27_17088963     ZGre    T    C        0      0        2 
  27  chr27_17088963     ZHar    T    C        0      0        2 
  27  chr27_17088963   Sample    T    C        1      2        2 
  27  chr27_17099113     AAsi    A    G        0      0        2 
  27  chr27_17099113     AKia    A    G        0      0        2 
  27  chr27_17099113     AOna    A    G        0      0        2 
  27  chr27_17099113     ASom    A    G        0      0        2 
  27  chr27_17099113     HCab    A    G        0      0        2 
  27  chr27_17099113     HPrz    A    G        0      0        2 
  27  chr27_17099113     ZBoe    A    G      0.5      1        2 
  27  chr27_17099113     ZGre    A    G        1      2        2 
  27  chr27_17099113     ZHar    A    G      0.5      1        2 
  27  chr27_17099113   Sample    A    G        0      0        2 
  27  chr27_17101999     AAsi    T    G        0      0        2 
  27  chr27_17101999     AKia    T    G        0      0        2 
  27  chr27_17101999     AOna    T    G        0      0        2 
  27  chr27_17101999     ASom    T    G        0      0        2 
  27  chr27_17101999     HCab    T    G        0      0        2 
  27  chr27_17101999     HPrz    T    G        0      0        2 
  27  chr27_17101999     ZBoe    T    G        0      0        2 
  27  chr27_17101999     ZGre    T    G        0      0        2 
  27  chr27_17101999     ZHar    T    G        1      2        2 
  27  chr27_17101999   Sample    T    G        0      0        2 
  27  chr27_17103661     AAsi    A    G        0      0        2 
  27  chr27_17103661     AKia    A    G        0      0        2 
  27  chr27_17103661     AOna    A    G        0      0        2 
  27  chr27_17103661     ASom    A    G        0      0        2 
  27  chr27_17103661     HCab    A    G        0      0        2 
  27  chr27_17103661     HPrz    A    G        0      0        2 
  27  chr27_17103661     ZBoe    A    G        0      0        2 
  27  chr27_17103661     ZGre    A    G        0      0        2 
  27  chr27_17103661     ZHar    A    G        1      2        2 
  27  chr27_17103661   Sample    A    G        0      0        2 
  27  chr27_17112583     AAsi    C    A        0      0        2 
  27  chr27_17112583     AKia    C    A        0      0        2 
  27  chr27_17112583     AOna    C    A        0      0        2 
  27  chr27_17112583     ASom    C    A        0      0        2 
  27  chr27_17112583     HCab    C    A        0      0        2 
  27  chr27_17112583     HPrz    C    A        0      0        2 
  27  chr27_17112583     ZBoe    C    A        0      0        2 
  27  chr27_17112583     ZGre    C    A        0      0        2 
  27  chr27_17112583     ZHar    C    A        1      2        2 
  27  chr27_17112583   Sample    C    A        0      0        2 
  27  chr27_17114991     AAsi    G    C        1      2        2 
  27  chr27_17114991     AKia    G    C        0      0        2 
  27  chr27_17114991     AOna    G    C        0      0        2 
  27  chr27_17114991     ASom    G    C        1      2        2 
  27  chr27_17114991     HCab    G    C        0      0        2 
  27  chr27_17114991     HPrz    G    C        0      0        2 
  27  chr27_17114991     ZBoe    G    C        0      0        2 
  27  chr27_17114991     ZGre    G    C        0      0        2 
  27  chr27_17114991     ZHar    G    C        0      0        2 
  27  chr27_17114991   Sample    G    C        0      0        2 
  27  chr27_17121111     AAsi    C    G        0      0        2 
  27  chr27_17121111     AKia    C    G        0      0        2 
  27  chr27_17121111     AOna    C    G        0      0        2 
  27  chr27_17121111     ASom    C    G        0      0        2 
  27  chr27_17121111     HCab    C    G        0      0        2 
  27  chr27_17121111     HPrz    C    G        0      0        2 
  27  chr27_17121111     ZBoe    C    G        1      2        2 
  27  chr27_17121111     ZGre    C    G        1      2        2 
  27  chr27_17121111     ZHar    C    G        0      0        2 
  27  chr27_17121111   Sample    C    G        0      0        2 
  27  chr27_17122184     AAsi    T    G        0      0        2 
  27  chr27_17122184     AKia    T    G        0      0        2 
  27  chr27_17122184     AOna    T    G        0      0        2 
  27  chr27_17122184     ASom    T    G      0.5      1        2 
  27  chr27_17122184     HCab    T    G        0      0        2 
  27  chr27_17122184     HPrz    T    G        0      0        2 
  27  chr27_17122184     ZBoe    T    G        0      0        2 
  27  chr27_17122184     ZGre    T    G        0      0        2 
  27  chr27_17122184     ZHar    T    G        0      0        2 
  27  chr27_17122184   Sample    T    G        0      0        2 
  27  chr27_17129756     AAsi    C    A        0      0        2 
  27  chr27_17129756     AKia    C    A        0      0        2 
  27  chr27_17129756     AOna    C    A        0      0        2 
  27  chr27_17129756     ASom    C    A        0      0        2 
  27  chr27_17129756     HCab    C    A        0      0        2 
  27  chr27_17129756     HPrz    C    A        1      2        2 
  27  chr27_17129756     ZBoe    C    A        0      0        2 
  27  chr27_17129756     ZGre    C    A        0      0        2 
  27  chr27_17129756     ZHar    C    A        0      0        2 
  27  chr27_17129756   Sample    C    A        0      0        2 
  27  chr27_17134838     AAsi    G    T        0      0        2 
  27  chr27_17134838     AKia    G    T        1      2        2 
  27  chr27_17134838     AOna    G    T        0      0        2 
  27  chr27_17134838     ASom    G    T        0      0        2 
  27  chr27_17134838     HCab    G    T        0      0        2 
  27  chr27_17134838     HPrz    G    T        0      0        2 
  27  chr27_17134838     ZBoe    G    T        0      0        2 
  27  chr27_17134838     ZGre    G    T        0      0        2 
  27  chr27_17134838     ZHar    G    T        0      0        2 
  27  chr27_17134838   Sample    G    T        0      0        2 
  27  chr27_17138107     AAsi    G    A        0      0        2 
  27  chr27_17138107     AKia    G    A        0      0        2 
  27  chr27_17138107     AOna    G    A        0      0        2 
  27  chr27_17138107     ASom    G    A        0      0        2 
  27  chr27_17138107     HCab    G    A        0      0        2 
  27  chr27_17138107     HPrz    G    A        0      0        2 
  27  chr27_17138107     ZBoe    G    A      0.5      1        2 
  27  chr27_17138107     ZGre    G    A        0      0        2 
  27  chr27_17138107     ZHar    G    A        0      0        2 
  27  chr27_17138107   Sample    G    A        0      0        2 
  27  chr27_17149225     AAsi    A    T        0      0        2 
  27  chr27_17149225     AKia    A    T        0      0        2 
  27  chr27_17149225     AOna    A    T        0      0        2 
  27  chr27_17149225     ASom    A    T        0      0        2 
  27  chr27_17149225     HCab    A    T        1      2        2 
  27  chr27_17149225     HPrz    A    T        1      2        2 
  27  chr27_17149225     ZBoe    A    T        0      0        2 
  27  chr27_17149225     ZGre    A    T        0      0        2 
  27  chr27_17149225     ZHar    A    T        0      0        2 
  27  chr27_17149225   Sample    A    T        0      0        2 
  27  chr27_17149513     AAsi    C    T        0      0        2 
  27  chr27_17149513     AKia    C    T        0      0        2 
  27  chr27_17149513     AOna    C    T        0      0        2 
  27  chr27_17149513     ASom    C    T        0      0        2 
  27  chr27_17149513     HCab    C    T        1      2        2 
  27  chr27_17149513     HPrz    C    T        1      2        2 
  27  chr27_17149513     ZBoe    C    T        0      0        2 
  27  chr27_17149513     ZGre    C    T        0      0        2 
  27  chr27_17149513     ZHar    C    T        0      0        2 
  27  chr27_17149513   Sample    C    T        0      0        2 
  27  chr27_17155150     AAsi    T    C        0      0        2 
  27  chr27_17155150     AKia    T    C        1      2        2 
  27  chr27_17155150     AOna    T    C        1      2        2 
  27  chr27_17155150     ASom    T    C        0      0        2 
  27  chr27_17155150     HCab    T    C        0      0        2 
  27  chr27_17155150     HPrz    T    C        0      0        2 
  27  chr27_17155150     ZBoe    T    C        0      0        2 
  27  chr27_17155150     ZGre    T    C        0      0        2 
  27  chr27_17155150     ZHar    T    C        0      0        2 
  27  chr27_17155150   Sample    T    C        0      0        2 
  27  chr27_17155902     AAsi    T    C        0      0        2 
  27  chr27_17155902     AKia    T    C        0      0        2 
  27  chr27_17155902     AOna    T    C        0      0        2 
  27  chr27_17155902     ASom    T    C        0      0        2 
  27  chr27_17155902     HCab    T    C        1      2        2 
  27  chr27_17155902     HPrz    T    C        1      2        2 
  27  chr27_17155902     ZBoe    T    C        0      0        2 
  27  chr27_17155902     ZGre    T    C        0      0        2 
  27  chr27_17155902     ZHar    T    C        0      0        2 
  27  chr27_17155902   Sample    T    C        0      0        2 
  27  chr27_17167658     AAsi    A    G      0.5      1        2 
  27  chr27_17167658     AKia    A    G        0      0        2 
  27  chr27_17167658     AOna    A    G        0      0        2 
  27  chr27_17167658     ASom    A    G        0      0        2 
  27  chr27_17167658     HCab    A    G        0      0        2 
  27  chr27_17167658     HPrz    A    G        0      0        2 
  27  chr27_17167658     ZBoe    A    G        0      0        2 
  27  chr27_17167658     ZGre    A    G        0      0        2 
  27  chr27_17167658     ZHar    A    G        0      0        2 
  27  chr27_17167658   Sample    A    G        0      0        2 
  27  chr27_17171234     AAsi    A    C        0      0        2 
  27  chr27_17171234     AKia    A    C        0      0        2 
  27  chr27_17171234     AOna    A    C        0      0        2 
  27  chr27_17171234     ASom    A    C        0      0        2 
  27  chr27_17171234     HCab    A    C        0      0        2 
  27  chr27_17171234     HPrz    A    C      0.5      1        2 
  27  chr27_17171234     ZBoe    A    C        0      0        2 
  27  chr27_17171234     ZGre    A    C        0      0        2 
  27  chr27_17171234     ZHar    A    C        0      0        2 
  27  chr27_17171234   Sample    A    C        0      0        2 
  27  chr27_17175469     AAsi    T    A        0      0        2 
  27  chr27_17175469     AKia    T    A        0      0        2 
  27  chr27_17175469     AOna    T    A        0      0        2 
  27  chr27_17175469     ASom    T    A        0      0        2 
  27  chr27_17175469     HCab    T    A      0.5      1        2 
  27  chr27_17175469     HPrz    T    A        0      0        2 
  27  chr27_17175469     ZBoe    T    A        0      0        2 
  27  chr27_17175469     ZGre    T    A        0      0        2 
  27  chr27_17175469     ZHar    T    A        0      0        2 
  27  chr27_17175469   Sample    T    A        0      0        2 
  27  chr27_17181008     AAsi    G    C        0      0        2 
  27  chr27_17181008     AKia    G    C        1      2        2 
  27  chr27_17181008     AOna    G    C        1      2        2 
  27  chr27_17181008     ASom    G    C        0      0        2 
  27  chr27_17181008     HCab    G    C        0      0        2 
  27  chr27_17181008     HPrz    G    C        0      0        2 
  27  chr27_17181008     ZBoe    G    C        0      0        2 
  27  chr27_17181008     ZGre    G    C        0      0        2 
  27  chr27_17181008     ZHar    G    C        0      0        2 
  27  chr27_17181008   Sample    G    C        0      0        2 
  27  chr27_17196085     AAsi    A    C        0      0        2 
  27  chr27_17196085     AKia    A    C        0      0        2 
  27  chr27_17196085     AOna    A    C        0      0        2 
  27  chr27_17196085     ASom    A    C        0      0        2 
  27  chr27_17196085     HCab    A    C        0      0        2 
  27  chr27_17196085     HPrz    A    C      0.5      1        2 
  27  chr27_17196085     ZBoe    A    C        0      0        2 
  27  chr27_17196085     ZGre    A    C        0      0        2 
  27  chr27_17196085     ZHar    A    C        0      0        2 
  27  chr27_17196085   Sample    A    C        0      0        2 
  27  chr27_17201761     AAsi    C    G        0      0        2 
  27  chr27_17201761     AKia    C    G        0      0        2 
  27  chr27_17201761     AOna    C    G        0      0        2 
  27  chr27_17201761     ASom    C    G        0      0        2 
  27  chr27_17201761     HCab    C    G        1      2        2 
  27  chr27_17201761     HPrz    C    G        1      2        2 
  27  chr27_17201761     ZBoe    C    G        0      0        2 
  27  chr27_17201761     ZGre    C    G        0      0        2 
  27  chr27_17201761     ZHar    C    G        0      0        2 
  27  chr27_17201761   Sample    C    G        0      0        2 
  27  chr27_17208620     AAsi    A    T        0      0        2 
  27  chr27_17208620     AKia    A    T      0.5      1        2 
  27  chr27_17208620     AOna    A    T      0.5      1        2 
  27  chr27_17208620     ASom    A    T        0      0        2 
  27  chr27_17208620     HCab    A    T        0      0        2 
  27  chr27_17208620     HPrz    A    T        0      0        2 
  27  chr27_17208620     ZBoe    A    T        0      0        2 
  27  chr27_17208620     ZGre    A    T        0      0        2 
  27  chr27_17208620     ZHar    A    T        0      0        2 
  27  chr27_17208620   Sample    A    T        0      0        2 
  27  chr27_17210769     AAsi    T    C        1      2        2 
  27  chr27_17210769     AKia    T    C        0      0        2 
  27  chr27_17210769     AOna    T    C        0      0        2 
  27  chr27_17210769     ASom    T    C      0.5      1        2 
  27  chr27_17210769     HCab    T    C      0.5      1        2 
  27  chr27_17210769     HPrz    T    C        0      0        2 
  27  chr27_17210769     ZBoe    T    C        0      0        2 
  27  chr27_17210769     ZGre    T    C        0      0        2 
  27  chr27_17210769     ZHar    T    C        0      0        2 
  27  chr27_17210769   Sample    T    C        1      2        2 
  27  chr27_17219539     AAsi    A    G        0      0        2 
  27  chr27_17219539     AKia    A    G        0      0        2 
  27  chr27_17219539     AOna    A    G        0      0        2 
  27  chr27_17219539     ASom    A    G        0      0        2 
  27  chr27_17219539     HCab    A    G      0.5      1        2 
  27  chr27_17219539     HPrz    A    G        0      0        2 
  27  chr27_17219539     ZBoe    A    G        0      0        2 
  27  chr27_17219539     ZGre    A    G        0      0        2 
  27  chr27_17219539     ZHar    A    G        0      0        2 
  27  chr27_17219539   Sample    A    G        0      0        2 
  27  chr27_17220714     AAsi    C    A        0      0        2 
  27  chr27_17220714     AKia    C    A        1      2        2 
  27  chr27_17220714     AOna    C    A      0.5      1        2 
  27  chr27_17220714     ASom    C    A        0      0        2 
  27  chr27_17220714     HCab    C    A        1      2        2 
  27  chr27_17220714     HPrz    C    A        1      2        2 
  27  chr27_17220714     ZBoe    C    A        0      0        2 
  27  chr27_17220714     ZGre    C    A        0      0        2 
  27  chr27_17220714     ZHar    C    A        0      0        2 
  27  chr27_17220714   Sample    C    A        0      0        2 
  27  chr27_17233441     AAsi    A    G        0      0        2 
  27  chr27_17233441     AKia    A    G        0      0        2 
  27  chr27_17233441     AOna    A    G        0      0        2 
  27  chr27_17233441     ASom    A    G        0      0        2 
  27  chr27_17233441     HCab    A    G        1      2        2 
  27  chr27_17233441     HPrz    A    G        1      2        2 
  27  chr27_17233441     ZBoe    A    G        0      0        2 
  27  chr27_17233441     ZGre    A    G        0      0        2 
  27  chr27_17233441     ZHar    A    G        0      0        2 
  27  chr27_17233441   Sample    A    G        0      0        2 
  27  chr27_17234452     AAsi    A    G        0      0        2 
  27  chr27_17234452     AKia    A    G        0      0        2 
  27  chr27_17234452     AOna    A    G        0      0        2 
  27  chr27_17234452     ASom    A    G        0      0        2 
  27  chr27_17234452     HCab    A    G        1      2        2 
  27  chr27_17234452     HPrz    A    G        1      2        2 
  27  chr27_17234452     ZBoe    A    G        0      0        2 
  27  chr27_17234452     ZGre    A    G        0      0        2 
  27  chr27_17234452     ZHar    A    G        0      0        2 
  27  chr27_17234452   Sample    A    G        0      0        2 
  27  chr27_17234677     AAsi    G    A        0      0        2 
  27  chr27_17234677     AKia    G    A        0      0        2 
  27  chr27_17234677     AOna    G    A        0      0        2 
  27  chr27_17234677     ASom    G    A        0      0        2 
  27  chr27_17234677     HCab    G    A        0      0        2 
  27  chr27_17234677     HPrz    G    A        0      0        2 
  27  chr27_17234677     ZBoe    G    A        0      0        2 
  27  chr27_17234677     ZGre    G    A        1      2        2 
  27  chr27_17234677     ZHar    G    A        0      0        2 
  27  chr27_17234677   Sample    G    A        0      0        2 
  27  chr27_17241112     AAsi    A    G        1      2        2 
  27  chr27_17241112     AKia    A    G        0      0        2 
  27  chr27_17241112     AOna    A    G        0      0        2 
  27  chr27_17241112     ASom    A    G        1      2        2 
  27  chr27_17241112     HCab    A    G        0      0        2 
  27  chr27_17241112     HPrz    A    G        0      0        2 
  27  chr27_17241112     ZBoe    A    G        0      0        2 
  27  chr27_17241112     ZGre    A    G        0      0        2 
  27  chr27_17241112     ZHar    A    G        0      0        2 
  27  chr27_17241112   Sample    A    G        1      2        2 
  27  chr27_17256623     AAsi    G    A      0.5      1        2 
  27  chr27_17256623     AKia    G    A        0      0        2 
  27  chr27_17256623     AOna    G    A        0      0        2 
  27  chr27_17256623     ASom    G    A        0      0        2 
  27  chr27_17256623     HCab    G    A        0      0        2 
  27  chr27_17256623     HPrz    G    A        0      0        2 
  27  chr27_17256623     ZBoe    G    A        0      0        2 
  27  chr27_17256623     ZGre    G    A        0      0        2 
  27  chr27_17256623     ZHar    G    A        0      0        2 
  27  chr27_17256623   Sample    G    A        0      0        2 
  27  chr27_17260335     AAsi    C    A        0      0        2 
  27  chr27_17260335     AKia    C    A        0      0        2 
  27  chr27_17260335     AOna    C    A        0      0        2 
  27  chr27_17260335     ASom    C    A        0      0        2 
  27  chr27_17260335     HCab    C    A        0      0        2 
  27  chr27_17260335     HPrz    C    A        0      0        2 
  27  chr27_17260335     ZBoe    C    A      0.5      1        2 
  27  chr27_17260335     ZGre    C    A        0      0        2 
  27  chr27_17260335     ZHar    C    A        0      0        2 
  27  chr27_17260335   Sample    C    A        0      0        2 
  27  chr27_17267468     AAsi    T    C        0      0        2 
  27  chr27_17267468     AKia    T    C        0      0        2 
  27  chr27_17267468     AOna    T    C        0      0        2 
  27  chr27_17267468     ASom    T    C        0      0        2 
  27  chr27_17267468     HCab    T    C        1      2        2 
  27  chr27_17267468     HPrz    T    C        1      2        2 
  27  chr27_17267468     ZBoe    T    C        0      0        2 
  27  chr27_17267468     ZGre    T    C        0      0        2 
  27  chr27_17267468     ZHar    T    C        0      0        2 
  27  chr27_17267468   Sample    T    C        0      0        2 
  27  chr27_17271110     AAsi    A    C        0      0        2 
  27  chr27_17271110     AKia    A    C        0      0        2 
  27  chr27_17271110     AOna    A    C      0.5      1        2 
  27  chr27_17271110     ASom    A    C        0      0        2 
  27  chr27_17271110     HCab    A    C        0      0        2 
  27  chr27_17271110     HPrz    A    C        0      0        2 
  27  chr27_17271110     ZBoe    A    C        0      0        2 
  27  chr27_17271110     ZGre    A    C        0      0        2 
  27  chr27_17271110     ZHar    A    C        0      0        2 
  27  chr27_17271110   Sample    A    C        0      0        2 
  27  chr27_17272241     AAsi    T    C        0      0        2 
  27  chr27_17272241     AKia    T    C        0      0        2 
  27  chr27_17272241     AOna    T    C        0      0        2 
  27  chr27_17272241     ASom    T    C        0      0        2 
  27  chr27_17272241     HCab    T    C        0      0        2 
  27  chr27_17272241     HPrz    T    C        0      0        2 
  27  chr27_17272241     ZBoe    T    C      0.5      1        2 
  27  chr27_17272241     ZGre    T    C        0      0        2 
  27  chr27_17272241     ZHar    T    C        0      0        2 
  27  chr27_17272241   Sample    T    C        0      0        2 
  27  chr27_17277098     AAsi    T    C        0      0        2 
  27  chr27_17277098     AKia    T    C        0      0        2 
  27  chr27_17277098     AOna    T    C        0      0        2 
  27  chr27_17277098     ASom    T    C        0      0        2 
  27  chr27_17277098     HCab    T    C        0      0        2 
  27  chr27_17277098     HPrz    T    C        0      0        2 
  27  chr27_17277098     ZBoe    T    C      0.5      1        2 
  27  chr27_17277098     ZGre    T    C        0      0        2 
  27  chr27_17277098     ZHar    T    C        0      0        2 
  27  chr27_17277098   Sample    T    C        0      0        2 
  27  chr27_17283311     AAsi    A    G        0      0        2 
  27  chr27_17283311     AKia    A    G        0      0        2 
  27  chr27_17283311     AOna    A    G        0      0        2 
  27  chr27_17283311     ASom    A    G        0      0        2 
  27  chr27_17283311     HCab    A    G        0      0        2 
  27  chr27_17283311     HPrz    A    G        0      0        2 
  27  chr27_17283311     ZBoe    A    G      0.5      1        2 
  27  chr27_17283311     ZGre    A    G        0      0        2 
  27  chr27_17283311     ZHar    A    G        1      2        2 
  27  chr27_17283311   Sample    A    G        0      0        2 
  27  chr27_17285737     AAsi    T    G        0      0        2 
  27  chr27_17285737     AKia    T    G        0      0        2 
  27  chr27_17285737     AOna    T    G        0      0        2 
  27  chr27_17285737     ASom    T    G        0      0        2 
  27  chr27_17285737     HCab    T    G        0      0        2 
  27  chr27_17285737     HPrz    T    G        0      0        2 
  27  chr27_17285737     ZBoe    T    G      0.5      1        2 
  27  chr27_17285737     ZGre    T    G        0      0        2 
  27  chr27_17285737     ZHar    T    G        0      0        2 
  27  chr27_17285737   Sample    T    G        0      0        2 
  27  chr27_17295696     AAsi    A    T        0      0        2 
  27  chr27_17295696     AKia    A    T      0.5      1        2 
  27  chr27_17295696     AOna    A    T        0      0        2 
  27  chr27_17295696     ASom    A    T        0      0        2 
  27  chr27_17295696     HCab    A    T        0      0        2 
  27  chr27_17295696     HPrz    A    T        0      0        2 
  27  chr27_17295696     ZBoe    A    T        0      0        2 
  27  chr27_17295696     ZGre    A    T        0      0        2 
  27  chr27_17295696     ZHar    A    T        0      0        2 
  27  chr27_17295696   Sample    A    T        0      0        2 
  27  chr27_17305846     AAsi    C    T        0      0        2 
  27  chr27_17305846     AKia    C    T      0.5      1        2 
  27  chr27_17305846     AOna    C    T        1      2        2 
  27  chr27_17305846     ASom    C    T        0      0        2 
  27  chr27_17305846     HCab    C    T        0      0        2 
  27  chr27_17305846     HPrz    C    T        0      0        2 
  27  chr27_17305846     ZBoe    C    T        0      0        2 
  27  chr27_17305846     ZGre    C    T        0      0        2 
  27  chr27_17305846     ZHar    C    T        0      0        2 
  27  chr27_17305846   Sample    C    T        0      0        2 
  27  chr27_17307377     AAsi    T    A        0      0        2 
  27  chr27_17307377     AKia    T    A        0      0        2 
  27  chr27_17307377     AOna    T    A        0      0        2 
  27  chr27_17307377     ASom    T    A        0      0        2 
  27  chr27_17307377     HCab    T    A        0      0        2 
  27  chr27_17307377     HPrz    T    A        0      0        2 
  27  chr27_17307377     ZBoe    T    A        0      0        2 
  27  chr27_17307377     ZGre    T    A        1      2        2 
  27  chr27_17307377     ZHar    T    A        0      0        2 
  27  chr27_17307377   Sample    T    A        0      0        2 
  27  chr27_17307999     AAsi    G    A        0      0        2 
  27  chr27_17307999     AKia    G    A        0      0        2 
  27  chr27_17307999     AOna    G    A        0      0        2 
  27  chr27_17307999     ASom    G    A        0      0        2 
  27  chr27_17307999     HCab    G    A        1      2        2 
  27  chr27_17307999     HPrz    G    A        1      2        2 
  27  chr27_17307999     ZBoe    G    A        0      0        2 
  27  chr27_17307999     ZGre    G    A        0      0        2 
  27  chr27_17307999     ZHar    G    A        0      0        2 
  27  chr27_17307999   Sample    G    A        0      0        2 
  27  chr27_17311539     AAsi    T    G      0.5      1        2 
  27  chr27_17311539     AKia    T    G        0      0        2 
  27  chr27_17311539     AOna    T    G        0      0        2 
  27  chr27_17311539     ASom    T    G        0      0        2 
  27  chr27_17311539     HCab    T    G        0      0        2 
  27  chr27_17311539     HPrz    T    G        0      0        2 
  27  chr27_17311539     ZBoe    T    G        0      0        2 
  27  chr27_17311539     ZGre    T    G        0      0        2 
  27  chr27_17311539     ZHar    T    G        0      0        2 
  27  chr27_17311539   Sample    T    G        0      0        2 
  27  chr27_17312776     AAsi    T    C        0      0        2 
  27  chr27_17312776     AKia    T    C        0      0        2 
  27  chr27_17312776     AOna    T    C        0      0        2 
  27  chr27_17312776     ASom    T    C        0      0        2 
  27  chr27_17312776     HCab    T    C        0      0        2 
  27  chr27_17312776     HPrz    T    C        0      0        2 
  27  chr27_17312776     ZBoe    T    C        0      0        2 
  27  chr27_17312776     ZGre    T    C        1      2        2 
  27  chr27_17312776     ZHar    T    C        0      0        2 
  27  chr27_17312776   Sample    T    C        0      0        2 
  27  chr27_17320608     AAsi    A    G        1      2        2 
  27  chr27_17320608     AKia    A    G        0      0        2 
  27  chr27_17320608     AOna    A    G        0      0        2 
  27  chr27_17320608     ASom    A    G        1      2        2 
  27  chr27_17320608     HCab    A    G        0      0        2 
  27  chr27_17320608     HPrz    A    G        0      0        2 
  27  chr27_17320608     ZBoe    A    G        0      0        2 
  27  chr27_17320608     ZGre    A    G        0      0        2 
  27  chr27_17320608     ZHar    A    G      0.5      1        2 
  27  chr27_17320608   Sample    A    G        1      2        2 
  27  chr27_17339114     AAsi    C    T        0      0        2 
  27  chr27_17339114     AKia    C    T        0      0        2 
  27  chr27_17339114     AOna    C    T        0      0        2 
  27  chr27_17339114     ASom    C    T        0      0        2 
  27  chr27_17339114     HCab    C    T        1      2        2 
  27  chr27_17339114     HPrz    C    T        1      2        2 
  27  chr27_17339114     ZBoe    C    T        0      0        2 
  27  chr27_17339114     ZGre    C    T        0      0        2 
  27  chr27_17339114     ZHar    C    T        0      0        2 
  27  chr27_17339114   Sample    C    T        0      0        2 
  27  chr27_17351348     AAsi    G    A        0      0        2 
  27  chr27_17351348     AKia    G    A        0      0        2 
  27  chr27_17351348     AOna    G    A        0      0        2 
  27  chr27_17351348     ASom    G    A        0      0        2 
  27  chr27_17351348     HCab    G    A        1      2        2 
  27  chr27_17351348     HPrz    G    A        1      2        2 
  27  chr27_17351348     ZBoe    G    A        0      0        2 
  27  chr27_17351348     ZGre    G    A        0      0        2 
  27  chr27_17351348     ZHar    G    A        0      0        2 
  27  chr27_17351348   Sample    G    A        0      0        2 
  27  chr27_17358071     AAsi    C    T        0      0        2 
  27  chr27_17358071     AKia    C    T        0      0        2 
  27  chr27_17358071     AOna    C    T      0.5      1        2 
  27  chr27_17358071     ASom    C    T        0      0        2 
  27  chr27_17358071     HCab    C    T        0      0        2 
  27  chr27_17358071     HPrz    C    T        0      0        2 
  27  chr27_17358071     ZBoe    C    T        0      0        2 
  27  chr27_17358071     ZGre    C    T        0      0        2 
  27  chr27_17358071     ZHar    C    T        0      0        2 
  27  chr27_17358071   Sample    C    T        0      0        2 
  27  chr27_17364329     AAsi    T    C      0.5      1        2 
  27  chr27_17364329     AKia    T    C        0      0        2 
  27  chr27_17364329     AOna    T    C        0      0        2 
  27  chr27_17364329     ASom    T    C        0      0        2 
  27  chr27_17364329     HCab    T    C        1      2        2 
  27  chr27_17364329     HPrz    T    C        1      2        2 
  27  chr27_17364329     ZBoe    T    C        1      2        2 
  27  chr27_17364329     ZGre    T    C        1      2        2 
  27  chr27_17364329     ZHar    T    C        0      0        2 
  27  chr27_17364329   Sample    T    C        0      0        2 
  27  chr27_17364789     AAsi    A    G        1      2        2 
  27  chr27_17364789     AKia    A    G        0      0        2 
  27  chr27_17364789     AOna    A    G        1      2        2 
  27  chr27_17364789     ASom    A    G        1      2        2 
  27  chr27_17364789     HCab    A    G        0      0        2 
  27  chr27_17364789     HPrz    A    G        0      0        2 
  27  chr27_17364789     ZBoe    A    G        0      0        2 
  27  chr27_17364789     ZGre    A    G        0      0        2 
  27  chr27_17364789     ZHar    A    G        0      0        2 
  27  chr27_17364789   Sample    A    G        1      2        2 
  27  chr27_17365782     AAsi    C    A        0      0        2 
  27  chr27_17365782     AKia    C    A        0      0        2 
  27  chr27_17365782     AOna    C    A        0      0        2 
  27  chr27_17365782     ASom    C    A        0      0        2 
  27  chr27_17365782     HCab    C    A        0      0        2 
  27  chr27_17365782     HPrz    C    A        0      0        2 
  27  chr27_17365782     ZBoe    C    A        0      0        2 
  27  chr27_17365782     ZGre    C    A        1      2        2 
  27  chr27_17365782     ZHar    C    A        0      0        2 
  27  chr27_17365782   Sample    C    A        0      0        2 
  27  chr27_17381463     AAsi    C    T      0.5      1        2 
  27  chr27_17381463     AKia    C    T        0      0        2 
  27  chr27_17381463     AOna    C    T        0      0        2 
  27  chr27_17381463     ASom    C    T      0.5      1        2 
  27  chr27_17381463     HCab    C    T        0      0        2 
  27  chr27_17381463     HPrz    C    T        0      0        2 
  27  chr27_17381463     ZBoe    C    T        0      0        2 
  27  chr27_17381463     ZGre    C    T        0      0        2 
  27  chr27_17381463     ZHar    C    T        0      0        2 
  27  chr27_17381463   Sample    C    T        0      0        2 
  27  chr27_17382082     AAsi    T    C        0      0        2 
  27  chr27_17382082     AKia    T    C        0      0        2 
  27  chr27_17382082     AOna    T    C        0      0        2 
  27  chr27_17382082     ASom    T    C      0.5      1        2 
  27  chr27_17382082     HCab    T    C        1      2        2 
  27  chr27_17382082     HPrz    T    C        1      2        2 
  27  chr27_17382082     ZBoe    T    C      0.5      1        2 
  27  chr27_17382082     ZGre    T    C        0      0        2 
  27  chr27_17382082     ZHar    T    C        0      0        2 
  27  chr27_17382082   Sample    T    C        0      0        2 
  27  chr27_17385750     AAsi    C    T        0      0        2 
  27  chr27_17385750     AKia    C    T        0      0        2 
  27  chr27_17385750     AOna    C    T        0      0        2 
  27  chr27_17385750     ASom    C    T        0      0        2 
  27  chr27_17385750     HCab    C    T        0      0        2 
  27  chr27_17385750     HPrz    C    T        0      0        2 
  27  chr27_17385750     ZBoe    C    T        0      0        2 
  27  chr27_17385750     ZGre    C    T        1      2        2 
  27  chr27_17385750     ZHar    C    T        1      2        2 
  27  chr27_17385750   Sample    C    T        0      0        2 
  27  chr27_17392762     AAsi    A    G        0      0        2 
  27  chr27_17392762     AKia    A    G        0      0        2 
  27  chr27_17392762     AOna    A    G        1      2        2 
  27  chr27_17392762     ASom    A    G        0      0        2 
  27  chr27_17392762     HCab    A    G        0      0        2 
  27  chr27_17392762     HPrz    A    G        0      0        2 
  27  chr27_17392762     ZBoe    A    G        0      0        2 
  27  chr27_17392762     ZGre    A    G        0      0        2 
  27  chr27_17392762     ZHar    A    G        0      0        2 
  27  chr27_17392762   Sample    A    G        0      0        2 
  27  chr27_17401911     AAsi    T    A        0      0        2 
  27  chr27_17401911     AKia    T    A        0      0        2 
  27  chr27_17401911     AOna    T    A        0      0        2 
  27  chr27_17401911     ASom    T    A        0      0        2 
  27  chr27_17401911     HCab    T    A        0      0        2 
  27  chr27_17401911     HPrz    T    A        0      0        2 
  27  chr27_17401911     ZBoe    T    A      0.5      1        2 
  27  chr27_17401911     ZGre    T    A        0      0        2 
  27  chr27_17401911     ZHar    T    A        0      0        2 
  27  chr27_17401911   Sample    T    A        0      0        2 
  27  chr27_17404595     AAsi    C    T        0      0        2 
  27  chr27_17404595     AKia    C    T        0      0        2 
  27  chr27_17404595     AOna    C    T        0      0        2 
  27  chr27_17404595     ASom    C    T        0      0        2 
  27  chr27_17404595     HCab    C    T        0      0        2 
  27  chr27_17404595     HPrz    C    T        0      0        2 
  27  chr27_17404595     ZBoe    C    T      0.5      1        2 
  27  chr27_17404595     ZGre    C    T        0      0        2 
  27  chr27_17404595     ZHar    C    T        0      0        2 
  27  chr27_17404595   Sample    C    T        0      0        2 
  27  chr27_17416795     AAsi    G    A        0      0        2 
  27  chr27_17416795     AKia    G    A        1      2        2 
  27  chr27_17416795     AOna    G    A        1      2        2 
  27  chr27_17416795     ASom    G    A        0      0        2 
  27  chr27_17416795     HCab    G    A        0      0        2 
  27  chr27_17416795     HPrz    G    A        0      0        2 
  27  chr27_17416795     ZBoe    G    A        0      0        2 
  27  chr27_17416795     ZGre    G    A        0      0        2 
  27  chr27_17416795     ZHar    G    A        0      0        2 
  27  chr27_17416795   Sample    G    A        0      0        2 
  27  chr27_17421788     AAsi    A    C      0.5      1        2 
  27  chr27_17421788     AKia    A    C        0      0        2 
  27  chr27_17421788     AOna    A    C        0      0        2 
  27  chr27_17421788     ASom    A    C      0.5      1        2 
  27  chr27_17421788     HCab    A    C        0      0        2 
  27  chr27_17421788     HPrz    A    C        0      0        2 
  27  chr27_17421788     ZBoe    A    C        0      0        2 
  27  chr27_17421788     ZGre    A    C        0      0        2 
  27  chr27_17421788     ZHar    A    C        0      0        2 
  27  chr27_17421788   Sample    A    C        0      0        2 
  27  chr27_17436581     AAsi    A    G        0      0        2 
  27  chr27_17436581     AKia    A    G        0      0        2 
  27  chr27_17436581     AOna    A    G        0      0        2 
  27  chr27_17436581     ASom    A    G        0      0        2 
  27  chr27_17436581     HCab    A    G        0      0        2 
  27  chr27_17436581     HPrz    A    G      0.5      1        2 
  27  chr27_17436581     ZBoe    A    G        0      0        2 
  27  chr27_17436581     ZGre    A    G        0      0        2 
  27  chr27_17436581     ZHar    A    G        0      0        2 
  27  chr27_17436581   Sample    A    G        0      0        2 
  27  chr27_17437175     AAsi    C    T        0      0        2 
  27  chr27_17437175     AKia    C    T        0      0        2 
  27  chr27_17437175     AOna    C    T      0.5      1        2 
  27  chr27_17437175     ASom    C    T        0      0        2 
  27  chr27_17437175     HCab    C    T        0      0        2 
  27  chr27_17437175     HPrz    C    T        0      0        2 
  27  chr27_17437175     ZBoe    C    T        0      0        2 
  27  chr27_17437175     ZGre    C    T        0      0        2 
  27  chr27_17437175     ZHar    C    T        0      0        2 
  27  chr27_17437175   Sample    C    T        0      0        2 
  27  chr27_17456049     AAsi    G    A        0      0        2 
  27  chr27_17456049     AKia    G    A        0      0        2 
  27  chr27_17456049     AOna    G    A        0      0        2 
  27  chr27_17456049     ASom    G    A        0      0        2 
  27  chr27_17456049     HCab    G    A        1      2        2 
  27  chr27_17456049     HPrz    G    A        1      2        2 
  27  chr27_17456049     ZBoe    G    A        0      0        2 
  27  chr27_17456049     ZGre    G    A        0      0        2 
  27  chr27_17456049     ZHar    G    A        0      0        2 
  27  chr27_17456049   Sample    G    A        0      0        2 
  27  chr27_17456355     AAsi    C    T        0      0        2 
  27  chr27_17456355     AKia    C    T        0      0        2 
  27  chr27_17456355     AOna    C    T        0      0        2 
  27  chr27_17456355     ASom    C    T        0      0        2 
  27  chr27_17456355     HCab    C    T        0      0        2 
  27  chr27_17456355     HPrz    C    T        0      0        2 
  27  chr27_17456355     ZBoe    C    T        0      0        2 
  27  chr27_17456355     ZGre    C    T        1      2        2 
  27  chr27_17456355     ZHar    C    T        0      0        2 
  27  chr27_17456355   Sample    C    T        0      0        2 
  27  chr27_17470423     AAsi    G    C        0      0        2 
  27  chr27_17470423     AKia    G    C        0      0        2 
  27  chr27_17470423     AOna    G    C        0      0        2 
  27  chr27_17470423     ASom    G    C        0      0        2 
  27  chr27_17470423     HCab    G    C        0      0        2 
  27  chr27_17470423     HPrz    G    C        0      0        2 
  27  chr27_17470423     ZBoe    G    C      0.5      1        2 
  27  chr27_17470423     ZGre    G    C        0      0        2 
  27  chr27_17470423     ZHar    G    C        0      0        2 
  27  chr27_17470423   Sample    G    C        0      0        2 
  27  chr27_17473149     AAsi    G    C        0      0        2 
  27  chr27_17473149     AKia    G    C        0      0        2 
  27  chr27_17473149     AOna    G    C        0      0        2 
  27  chr27_17473149     ASom    G    C        0      0        2 
  27  chr27_17473149     HCab    G    C        1      2        2 
  27  chr27_17473149     HPrz    G    C        1      2        2 
  27  chr27_17473149     ZBoe    G    C        0      0        2 
  27  chr27_17473149     ZGre    G    C        0      0        2 
  27  chr27_17473149     ZHar    G    C        0      0        2 
  27  chr27_17473149   Sample    G    C        0      0        2 
  27  chr27_17475994     AAsi    T    C        0      0        2 
  27  chr27_17475994     AKia    T    C        0      0        2 
  27  chr27_17475994     AOna    T    C        0      0        2 
  27  chr27_17475994     ASom    T    C        0      0        2 
  27  chr27_17475994     HCab    T    C        1      2        2 
  27  chr27_17475994     HPrz    T    C      0.5      1        2 
  27  chr27_17475994     ZBoe    T    C        0      0        2 
  27  chr27_17475994     ZGre    T    C        0      0        2 
  27  chr27_17475994     ZHar    T    C        0      0        2 
  27  chr27_17475994   Sample    T    C        0      0        2 
  27  chr27_17482890     AAsi    G    A        0      0        2 
  27  chr27_17482890     AKia    G    A        0      0        2 
  27  chr27_17482890     AOna    G    A        0      0        2 
  27  chr27_17482890     ASom    G    A        0      0        2 
  27  chr27_17482890     HCab    G    A        0      0        2 
  27  chr27_17482890     HPrz    G    A        0      0        2 
  27  chr27_17482890     ZBoe    G    A        0      0        2 
  27  chr27_17482890     ZGre    G    A        0      0        2 
  27  chr27_17482890     ZHar    G    A        1      2        2 
  27  chr27_17482890   Sample    G    A        0      0        2 
  27  chr27_17485573     AAsi    A    G        0      0        2 
  27  chr27_17485573     AKia    A    G        0      0        2 
  27  chr27_17485573     AOna    A    G        0      0        2 
  27  chr27_17485573     ASom    A    G      0.5      1        2 
  27  chr27_17485573     HCab    A    G        0      0        2 
  27  chr27_17485573     HPrz    A    G        0      0        2 
  27  chr27_17485573     ZBoe    A    G        0      0        2 
  27  chr27_17485573     ZGre    A    G        0      0        2 
  27  chr27_17485573     ZHar    A    G        0      0        2 
  27  chr27_17485573   Sample    A    G        0      0        2 
  27  chr27_17486425     AAsi    G    A        0      0        2 
  27  chr27_17486425     AKia    G    A        0      0        2 
  27  chr27_17486425     AOna    G    A        0      0        2 
  27  chr27_17486425     ASom    G    A        0      0        2 
  27  chr27_17486425     HCab    G    A        0      0        2 
  27  chr27_17486425     HPrz    G    A        0      0        2 
  27  chr27_17486425     ZBoe    G    A      0.5      1        2 
  27  chr27_17486425     ZGre    G    A        0      0        2 
  27  chr27_17486425     ZHar    G    A        0      0        2 
  27  chr27_17486425   Sample    G    A        0      0        2 
  27  chr27_17489949     AAsi    A    T        0      0        2 
  27  chr27_17489949     AKia    A    T        0      0        2 
  27  chr27_17489949     AOna    A    T        0      0        2 
  27  chr27_17489949     ASom    A    T        0      0        2 
  27  chr27_17489949     HCab    A    T        0      0        2 
  27  chr27_17489949     HPrz    A    T        0      0        2 
  27  chr27_17489949     ZBoe    A    T        0      0        2 
  27  chr27_17489949     ZGre    A    T        0      0        2 
  27  chr27_17489949     ZHar    A    T        1      2        2 
  27  chr27_17489949   Sample    A    T        0      0        2 
  27  chr27_17492565     AAsi    T    A        0      0        2 
  27  chr27_17492565     AKia    T    A        0      0        2 
  27  chr27_17492565     AOna    T    A        0      0        2 
  27  chr27_17492565     ASom    T    A        0      0        2 
  27  chr27_17492565     HCab    T    A      0.5      1        2 
  27  chr27_17492565     HPrz    T    A      0.5      1        2 
  27  chr27_17492565     ZBoe    T    A        0      0        2 
  27  chr27_17492565     ZGre    T    A        0      0        2 
  27  chr27_17492565     ZHar    T    A        0      0        2 
  27  chr27_17492565   Sample    T    A        0      0        2 
  27  chr27_17492728     AAsi    T    C        0      0        2 
  27  chr27_17492728     AKia    T    C        0      0        2 
  27  chr27_17492728     AOna    T    C        0      0        2 
  27  chr27_17492728     ASom    T    C        0      0        2 
  27  chr27_17492728     HCab    T    C        0      0        2 
  27  chr27_17492728     HPrz    T    C        0      0        2 
  27  chr27_17492728     ZBoe    T    C        0      0        2 
  27  chr27_17492728     ZGre    T    C        1      2        2 
  27  chr27_17492728     ZHar    T    C        0      0        2 
  27  chr27_17492728   Sample    T    C        0      0        2 
  27  chr27_17493273     AAsi    G    A        0      0        2 
  27  chr27_17493273     AKia    G    A        0      0        2 
  27  chr27_17493273     AOna    G    A      0.5      1        2 
  27  chr27_17493273     ASom    G    A        0      0        2 
  27  chr27_17493273     HCab    G    A        0      0        2 
  27  chr27_17493273     HPrz    G    A        0      0        2 
  27  chr27_17493273     ZBoe    G    A        0      0        2 
  27  chr27_17493273     ZGre    G    A        0      0        2 
  27  chr27_17493273     ZHar    G    A        0      0        2 
  27  chr27_17493273   Sample    G    A        0      0        2 
  27  chr27_17494278     AAsi    A    T      0.5      1        2 
  27  chr27_17494278     AKia    A    T        0      0        2 
  27  chr27_17494278     AOna    A    T        0      0        2 
  27  chr27_17494278     ASom    A    T        0      0        2 
  27  chr27_17494278     HCab    A    T        0      0        2 
  27  chr27_17494278     HPrz    A    T        0      0        2 
  27  chr27_17494278     ZBoe    A    T        0      0        2 
  27  chr27_17494278     ZGre    A    T        0      0        2 
  27  chr27_17494278     ZHar    A    T        0      0        2 
  27  chr27_17494278   Sample    A    T        1      2        2 
  27  chr27_17496465     AAsi    G    A        0      0        2 
  27  chr27_17496465     AKia    G    A        0      0        2 
  27  chr27_17496465     AOna    G    A        0      0        2 
  27  chr27_17496465     ASom    G    A        0      0        2 
  27  chr27_17496465     HCab    G    A        0      0        2 
  27  chr27_17496465     HPrz    G    A        0      0        2 
  27  chr27_17496465     ZBoe    G    A        0      0        2 
  27  chr27_17496465     ZGre    G    A        1      2        2 
  27  chr27_17496465     ZHar    G    A        0      0        2 
  27  chr27_17496465   Sample    G    A        0      0        2 
  27  chr27_17509665     AAsi    T    C        1      2        2 
  27  chr27_17509665     AKia    T    C        0      0        2 
  27  chr27_17509665     AOna    T    C        0      0        2 
  27  chr27_17509665     ASom    T    C        0      0        2 
  27  chr27_17509665     HCab    T    C        1      2        2 
  27  chr27_17509665     HPrz    T    C        1      2        2 
  27  chr27_17509665     ZBoe    T    C        0      0        2 
  27  chr27_17509665     ZGre    T    C        0      0        2 
  27  chr27_17509665     ZHar    T    C        0      0        2 
  27  chr27_17509665   Sample    T    C        1      2        2 
  27  chr27_17515378     AAsi    T    C        0      0        2 
  27  chr27_17515378     AKia    T    C      0.5      1        2 
  27  chr27_17515378     AOna    T    C        1      2        2 
  27  chr27_17515378     ASom    T    C        0      0        2 
  27  chr27_17515378     HCab    T    C        0      0        2 
  27  chr27_17515378     HPrz    T    C        0      0        2 
  27  chr27_17515378     ZBoe    T    C        0      0        2 
  27  chr27_17515378     ZGre    T    C        0      0        2 
  27  chr27_17515378     ZHar    T    C        0      0        2 
  27  chr27_17515378   Sample    T    C        0      0        2 
  27  chr27_17535574     AAsi    G    C        0      0        2 
  27  chr27_17535574     AKia    G    C        0      0        2 
  27  chr27_17535574     AOna    G    C        0      0        2 
  27  chr27_17535574     ASom    G    C        0      0        2 
  27  chr27_17535574     HCab    G    C        0      0        2 
  27  chr27_17535574     HPrz    G    C      0.5      1        2 
  27  chr27_17535574     ZBoe    G    C        0      0        2 
  27  chr27_17535574     ZGre    G    C        0      0        2 
  27  chr27_17535574     ZHar    G    C        0      0        2 
  27  chr27_17535574   Sample    G    C        0      0        2 
  27  chr27_17535690     AAsi    A    G        0      0        2 
  27  chr27_17535690     AKia    A    G        0      0        2 
  27  chr27_17535690     AOna    A    G        0      0        2 
  27  chr27_17535690     ASom    A    G        0      0        2 
  27  chr27_17535690     HCab    A    G        1      2        2 
  27  chr27_17535690     HPrz    A    G        1      2        2 
  27  chr27_17535690     ZBoe    A    G        0      0        2 
  27  chr27_17535690     ZGre    A    G        0      0        2 
  27  chr27_17535690     ZHar    A    G        0      0        2 
  27  chr27_17535690   Sample    A    G        0      0        2 
  27  chr27_17550840     AAsi    A    G      0.5      1        2 
  27  chr27_17550840     AKia    A    G        0      0        2 
  27  chr27_17550840     AOna    A    G        0      0        2 
  27  chr27_17550840     ASom    A    G        0      0        2 
  27  chr27_17550840     HCab    A    G        0      0        2 
  27  chr27_17550840     HPrz    A    G        0      0        2 
  27  chr27_17550840     ZBoe    A    G        0      0        2 
  27  chr27_17550840     ZGre    A    G        0      0        2 
  27  chr27_17550840     ZHar    A    G        0      0        2 
  27  chr27_17550840   Sample    A    G        0      0        2 
  27  chr27_17551727     AAsi    A    C      0.5      1        2 
  27  chr27_17551727     AKia    A    C        0      0        2 
  27  chr27_17551727     AOna    A    C        0      0        2 
  27  chr27_17551727     ASom    A    C        0      0        2 
  27  chr27_17551727     HCab    A    C        0      0        2 
  27  chr27_17551727     HPrz    A    C        0      0        2 
  27  chr27_17551727     ZBoe    A    C        0      0        2 
  27  chr27_17551727     ZGre    A    C        0      0        2 
  27  chr27_17551727     ZHar    A    C        0      0        2 
  27  chr27_17551727   Sample    A    C        0      0        2 
  27  chr27_17555921     AAsi    G    A        0      0        2 
  27  chr27_17555921     AKia    G    A        0      0        2 
  27  chr27_17555921     AOna    G    A        0      0        2 
  27  chr27_17555921     ASom    G    A        1      2        2 
  27  chr27_17555921     HCab    G    A        0      0        2 
  27  chr27_17555921     HPrz    G    A        0      0        2 
  27  chr27_17555921     ZBoe    G    A        0      0        2 
  27  chr27_17555921     ZGre    G    A        0      0        2 
  27  chr27_17555921     ZHar    G    A        0      0        2 
  27  chr27_17555921   Sample    G    A        0      0        2 
  27  chr27_17558754     AAsi    T    G        0      0        2 
  27  chr27_17558754     AKia    T    G        0      0        2 
  27  chr27_17558754     AOna    T    G        0      0        2 
  27  chr27_17558754     ASom    T    G        0      0        2 
  27  chr27_17558754     HCab    T    G        0      0        2 
  27  chr27_17558754     HPrz    T    G      0.5      1        2 
  27  chr27_17558754     ZBoe    T    G        0      0        2 
  27  chr27_17558754     ZGre    T    G        0      0        2 
  27  chr27_17558754     ZHar    T    G        0      0        2 
  27  chr27_17558754   Sample    T    G        0      0        2 
  27  chr27_17561029     AAsi    G    C      0.5      1        2 
  27  chr27_17561029     AKia    G    C        0      0        2 
  27  chr27_17561029     AOna    G    C        0      0        2 
  27  chr27_17561029     ASom    G    C        0      0        2 
  27  chr27_17561029     HCab    G    C        0      0        2 
  27  chr27_17561029     HPrz    G    C        0      0        2 
  27  chr27_17561029     ZBoe    G    C        0      0        2 
  27  chr27_17561029     ZGre    G    C        0      0        2 
  27  chr27_17561029     ZHar    G    C        0      0        2 
  27  chr27_17561029   Sample    G    C        0      0        2 
  27  chr27_17568020     AAsi    C    A        1      2        2 
  27  chr27_17568020     AKia    C    A        0      0        2 
  27  chr27_17568020     AOna    C    A        0      0        2 
  27  chr27_17568020     ASom    C    A        0      0        2 
  27  chr27_17568020     HCab    C    A        0      0        2 
  27  chr27_17568020     HPrz    C    A        0      0        2 
  27  chr27_17568020     ZBoe    C    A        0      0        2 
  27  chr27_17568020     ZGre    C    A        0      0        2 
  27  chr27_17568020     ZHar    C    A        0      0        2 
  27  chr27_17568020   Sample    C    A        1      2        2 
  27  chr27_17576710     AAsi    C    T        0      0        2 
  27  chr27_17576710     AKia    C    T        0      0        2 
  27  chr27_17576710     AOna    C    T        0      0        2 
  27  chr27_17576710     ASom    C    T        0      0        2 
  27  chr27_17576710     HCab    C    T        1      2        2 
  27  chr27_17576710     HPrz    C    T        1      2        2 
  27  chr27_17576710     ZBoe    C    T        0      0        2 
  27  chr27_17576710     ZGre    C    T        0      0        2 
  27  chr27_17576710     ZHar    C    T        0      0        2 
  27  chr27_17576710   Sample    C    T        0      0        2 
  27  chr27_17578214     AAsi    G    C        0      0        2 
  27  chr27_17578214     AKia    G    C        0      0        2 
  27  chr27_17578214     AOna    G    C        0      0        2 
  27  chr27_17578214     ASom    G    C        0      0        2 
  27  chr27_17578214     HCab    G    C        0      0        2 
  27  chr27_17578214     HPrz    G    C        0      0        2 
  27  chr27_17578214     ZBoe    G    C        0      0        2 
  27  chr27_17578214     ZGre    G    C        0      0        2 
  27  chr27_17578214     ZHar    G    C      0.5      1        2 
  27  chr27_17578214   Sample    G    C        0      0        2 
  27  chr27_17581373     AAsi    T    C        0      0        2 
  27  chr27_17581373     AKia    T    C        0      0        2 
  27  chr27_17581373     AOna    T    C        0      0        2 
  27  chr27_17581373     ASom    T    C        0      0        2 
  27  chr27_17581373     HCab    T    C        1      2        2 
  27  chr27_17581373     HPrz    T    C        1      2        2 
  27  chr27_17581373     ZBoe    T    C        0      0        2 
  27  chr27_17581373     ZGre    T    C        0      0        2 
  27  chr27_17581373     ZHar    T    C        0      0        2 
  27  chr27_17581373   Sample    T    C        0      0        2 
  27  chr27_17584443     AAsi    G    A        0      0        2 
  27  chr27_17584443     AKia    G    A        0      0        2 
  27  chr27_17584443     AOna    G    A        0      0        2 
  27  chr27_17584443     ASom    G    A        0      0        2 
  27  chr27_17584443     HCab    G    A        0      0        2 
  27  chr27_17584443     HPrz    G    A      0.5      1        2 
  27  chr27_17584443     ZBoe    G    A        0      0        2 
  27  chr27_17584443     ZGre    G    A        0      0        2 
  27  chr27_17584443     ZHar    G    A        0      0        2 
  27  chr27_17584443   Sample    G    A        0      0        2 
  27  chr27_17586016     AAsi    T    C        0      0        2 
  27  chr27_17586016     AKia    T    C      0.5      1        2 
  27  chr27_17586016     AOna    T    C        0      0        2 
  27  chr27_17586016     ASom    T    C        0      0        2 
  27  chr27_17586016     HCab    T    C        0      0        2 
  27  chr27_17586016     HPrz    T    C        0      0        2 
  27  chr27_17586016     ZBoe    T    C        0      0        2 
  27  chr27_17586016     ZGre    T    C        0      0        2 
  27  chr27_17586016     ZHar    T    C        0      0        2 
  27  chr27_17586016   Sample    T    C        0      0        2 
  27  chr27_17595138     AAsi    C    T        0      0        2 
  27  chr27_17595138     AKia    C    T        0      0        2 
  27  chr27_17595138     AOna    C    T        0      0        2 
  27  chr27_17595138     ASom    C    T        0      0        2 
  27  chr27_17595138     HCab    C    T        1      2        2 
  27  chr27_17595138     HPrz    C    T        1      2        2 
  27  chr27_17595138     ZBoe    C    T        0      0        2 
  27  chr27_17595138     ZGre    C    T        0      0        2 
  27  chr27_17595138     ZHar    C    T        0      0        2 
  27  chr27_17595138   Sample    C    T        0      0        2 
  27  chr27_17599527     AAsi    T    C        0      0        2 
  27  chr27_17599527     AKia    T    C        0      0        2 
  27  chr27_17599527     AOna    T    C        0      0        2 
  27  chr27_17599527     ASom    T    C        0      0        2 
  27  chr27_17599527     HCab    T    C        0      0        2 
  27  chr27_17599527     HPrz    T    C        0      0        2 
  27  chr27_17599527     ZBoe    T    C      0.5      1        2 
  27  chr27_17599527     ZGre    T    C      0.5      1        2 
  27  chr27_17599527     ZHar    T    C        0      0        2 
  27  chr27_17599527   Sample    T    C        0      0        2 
  27  chr27_17603813     AAsi    G    A        0      0        2 
  27  chr27_17603813     AKia    G    A        0      0        2 
  27  chr27_17603813     AOna    G    A        0      0        2 
  27  chr27_17603813     ASom    G    A        0      0        2 
  27  chr27_17603813     HCab    G    A      0.5      1        2 
  27  chr27_17603813     HPrz    G    A        0      0        2 
  27  chr27_17603813     ZBoe    G    A        0      0        2 
  27  chr27_17603813     ZGre    G    A        0      0        2 
  27  chr27_17603813     ZHar    G    A        0      0        2 
  27  chr27_17603813   Sample    G    A        0      0        2 
  27  chr27_17607789     AAsi    G    C      0.5      1        2 
  27  chr27_17607789     AKia    G    C        0      0        2 
  27  chr27_17607789     AOna    G    C        0      0        2 
  27  chr27_17607789     ASom    G    C        0      0        2 
  27  chr27_17607789     HCab    G    C        0      0        2 
  27  chr27_17607789     HPrz    G    C        0      0        2 
  27  chr27_17607789     ZBoe    G    C        0      0        2 
  27  chr27_17607789     ZGre    G    C        0      0        2 
  27  chr27_17607789     ZHar    G    C        0      0        2 
  27  chr27_17607789   Sample    G    C        1      2        2 
  27  chr27_17629480     AAsi    C    A        0      0        2 
  27  chr27_17629480     AKia    C    A        0      0        2 
  27  chr27_17629480     AOna    C    A        0      0        2 
  27  chr27_17629480     ASom    C    A        0      0        2 
  27  chr27_17629480     HCab    C    A        0      0        2 
  27  chr27_17629480     HPrz    C    A      0.5      1        2 
  27  chr27_17629480     ZBoe    C    A        0      0        2 
  27  chr27_17629480     ZGre    C    A        0      0        2 
  27  chr27_17629480     ZHar    C    A        0      0        2 
  27  chr27_17629480   Sample    C    A        0      0        2 
  27  chr27_17630222     AAsi    A    T        0      0        2 
  27  chr27_17630222     AKia    A    T        0      0        2 
  27  chr27_17630222     AOna    A    T        0      0        2 
  27  chr27_17630222     ASom    A    T        0      0        2 
  27  chr27_17630222     HCab    A    T        1      2        2 
  27  chr27_17630222     HPrz    A    T        1      2        2 
  27  chr27_17630222     ZBoe    A    T        0      0        2 
  27  chr27_17630222     ZGre    A    T        0      0        2 
  27  chr27_17630222     ZHar    A    T        0      0        2 
  27  chr27_17630222   Sample    A    T        0      0        2 
  27  chr27_17636361     AAsi    T    C        0      0        2 
  27  chr27_17636361     AKia    T    C        0      0        2 
  27  chr27_17636361     AOna    T    C        0      0        2 
  27  chr27_17636361     ASom    T    C        0      0        2 
  27  chr27_17636361     HCab    T    C      0.5      1        2 
  27  chr27_17636361     HPrz    T    C        0      0        2 
  27  chr27_17636361     ZBoe    T    C        0      0        2 
  27  chr27_17636361     ZGre    T    C        0      0        2 
  27  chr27_17636361     ZHar    T    C        0      0        2 
  27  chr27_17636361   Sample    T    C        0      0        2 
  27  chr27_17646706     AAsi    T    C        0      0        2 
  27  chr27_17646706     AKia    T    C        0      0        2 
  27  chr27_17646706     AOna    T    C        1      2        2 
  27  chr27_17646706     ASom    T    C        0      0        2 
  27  chr27_17646706     HCab    T    C        0      0        2 
  27  chr27_17646706     HPrz    T    C        0      0        2 
  27  chr27_17646706     ZBoe    T    C        0      0        2 
  27  chr27_17646706     ZGre    T    C        0      0        2 
  27  chr27_17646706     ZHar    T    C        0      0        2 
  27  chr27_17646706   Sample    T    C        0      0        2 
  27  chr27_17661896     AAsi    G    A        0      0        2 
  27  chr27_17661896     AKia    G    A        0      0        2 
  27  chr27_17661896     AOna    G    A        0      0        2 
  27  chr27_17661896     ASom    G    A        0      0        2 
  27  chr27_17661896     HCab    G    A        0      0        2 
  27  chr27_17661896     HPrz    G    A        0      0        2 
  27  chr27_17661896     ZBoe    G    A      0.5      1        2 
  27  chr27_17661896     ZGre    G    A        0      0        2 
  27  chr27_17661896     ZHar    G    A        0      0        2 
  27  chr27_17661896   Sample    G    A        0      0        2 
  27  chr27_17683216     AAsi    G    A        0      0        2 
  27  chr27_17683216     AKia    G    A        0      0        2 
  27  chr27_17683216     AOna    G    A        0      0        2 
  27  chr27_17683216     ASom    G    A        0      0        2 
  27  chr27_17683216     HCab    G    A      0.5      1        2 
  27  chr27_17683216     HPrz    G    A        0      0        2 
  27  chr27_17683216     ZBoe    G    A        0      0        2 
  27  chr27_17683216     ZGre    G    A        0      0        2 
  27  chr27_17683216     ZHar    G    A        0      0        2 
  27  chr27_17683216   Sample    G    A        0      0        2 
  27  chr27_17685633     AAsi    A    G        0      0        2 
  27  chr27_17685633     AKia    A    G        0      0        2 
  27  chr27_17685633     AOna    A    G        0      0        2 
  27  chr27_17685633     ASom    A    G        0      0        2 
  27  chr27_17685633     HCab    A    G        0      0        2 
  27  chr27_17685633     HPrz    A    G        0      0        2 
  27  chr27_17685633     ZBoe    A    G        0      0        2 
  27  chr27_17685633     ZGre    A    G        0      0        2 
  27  chr27_17685633     ZHar    A    G      0.5      1        2 
  27  chr27_17685633   Sample    A    G        0      0        2 
  27  chr27_17692416     AAsi    C    T        0      0        2 
  27  chr27_17692416     AKia    C    T        0      0        2 
  27  chr27_17692416     AOna    C    T        1      2        2 
  27  chr27_17692416     ASom    C    T        0      0        2 
  27  chr27_17692416     HCab    C    T        0      0        2 
  27  chr27_17692416     HPrz    C    T        0      0        2 
  27  chr27_17692416     ZBoe    C    T        0      0        2 
  27  chr27_17692416     ZGre    C    T        0      0        2 
  27  chr27_17692416     ZHar    C    T        0      0        2 
  27  chr27_17692416   Sample    C    T        0      0        2 
  27  chr27_17697951     AAsi    C    T        0      0        2 
  27  chr27_17697951     AKia    C    T        0      0        2 
  27  chr27_17697951     AOna    C    T        0      0        2 
  27  chr27_17697951     ASom    C    T        0      0        2 
  27  chr27_17697951     HCab    C    T        1      2        2 
  27  chr27_17697951     HPrz    C    T        1      2        2 
  27  chr27_17697951     ZBoe    C    T        0      0        2 
  27  chr27_17697951     ZGre    C    T        0      0        2 
  27  chr27_17697951     ZHar    C    T        0      0        2 
  27  chr27_17697951   Sample    C    T        0      0        2 
  27  chr27_17699642     AAsi    T    C        0      0        2 
  27  chr27_17699642     AKia    T    C        0      0        2 
  27  chr27_17699642     AOna    T    C        0      0        2 
  27  chr27_17699642     ASom    T    C        0      0        2 
  27  chr27_17699642     HCab    T    C        0      0        2 
  27  chr27_17699642     HPrz    T    C      0.5      1        2 
  27  chr27_17699642     ZBoe    T    C        0      0        2 
  27  chr27_17699642     ZGre    T    C        0      0        2 
  27  chr27_17699642     ZHar    T    C        0      0        2 
  27  chr27_17699642   Sample    T    C        0      0        2 
  27  chr27_17703013     AAsi    G    A        0      0        2 
  27  chr27_17703013     AKia    G    A        0      0        2 
  27  chr27_17703013     AOna    G    A        0      0        2 
  27  chr27_17703013     ASom    G    A        0      0        2 
  27  chr27_17703013     HCab    G    A        1      2        2 
  27  chr27_17703013     HPrz    G    A        1      2        2 
  27  chr27_17703013     ZBoe    G    A        0      0        2 
  27  chr27_17703013     ZGre    G    A        0      0        2 
  27  chr27_17703013     ZHar    G    A        0      0        2 
  27  chr27_17703013   Sample    G    A        0      0        2 
  27  chr27_17715628     AAsi    G    T        0      0        2 
  27  chr27_17715628     AKia    G    T        0      0        2 
  27  chr27_17715628     AOna    G    T        0      0        2 
  27  chr27_17715628     ASom    G    T        0      0        2 
  27  chr27_17715628     HCab    G    T        0      0        2 
  27  chr27_17715628     HPrz    G    T        0      0        2 
  27  chr27_17715628     ZBoe    G    T        0      0        2 
  27  chr27_17715628     ZGre    G    T      0.5      1        2 
  27  chr27_17715628     ZHar    G    T        0      0        2 
  27  chr27_17715628   Sample    G    T        0      0        2 
  27  chr27_17717017     AAsi    T    C        0      0        2 
  27  chr27_17717017     AKia    T    C        0      0        2 
  27  chr27_17717017     AOna    T    C        0      0        2 
  27  chr27_17717017     ASom    T    C      0.5      1        2 
  27  chr27_17717017     HCab    T    C      0.5      1        2 
  27  chr27_17717017     HPrz    T    C        0      0        2 
  27  chr27_17717017     ZBoe    T    C        0      0        2 
  27  chr27_17717017     ZGre    T    C        0      0        2 
  27  chr27_17717017     ZHar    T    C        0      0        2 
  27  chr27_17717017   Sample    T    C        0      0        2 
  27  chr27_17719951     AAsi    C    A        0      0        2 
  27  chr27_17719951     AKia    C    A        0      0        2 
  27  chr27_17719951     AOna    C    A        0      0        2 
  27  chr27_17719951     ASom    C    A        0      0        2 
  27  chr27_17719951     HCab    C    A        0      0        2 
  27  chr27_17719951     HPrz    C    A        0      0        2 
  27  chr27_17719951     ZBoe    C    A      0.5      1        2 
  27  chr27_17719951     ZGre    C    A        0      0        2 
  27  chr27_17719951     ZHar    C    A        0      0        2 
  27  chr27_17719951   Sample    C    A        0      0        2 
  27  chr27_17720451     AAsi    G    A        0      0        2 
  27  chr27_17720451     AKia    G    A        0      0        2 
  27  chr27_17720451     AOna    G    A        0      0        2 
  27  chr27_17720451     ASom    G    A        0      0        2 
  27  chr27_17720451     HCab    G    A      0.5      1        2 
  27  chr27_17720451     HPrz    G    A        0      0        2 
  27  chr27_17720451     ZBoe    G    A        0      0        2 
  27  chr27_17720451     ZGre    G    A        0      0        2 
  27  chr27_17720451     ZHar    G    A        0      0        2 
  27  chr27_17720451   Sample    G    A        0      0        2 
  27  chr27_17725231     AAsi    T    G        0      0        2 
  27  chr27_17725231     AKia    T    G        0      0        2 
  27  chr27_17725231     AOna    T    G        1      2        2 
  27  chr27_17725231     ASom    T    G        0      0        2 
  27  chr27_17725231     HCab    T    G        0      0        2 
  27  chr27_17725231     HPrz    T    G        0      0        2 
  27  chr27_17725231     ZBoe    T    G        0      0        2 
  27  chr27_17725231     ZGre    T    G        0      0        2 
  27  chr27_17725231     ZHar    T    G        0      0        2 
  27  chr27_17725231   Sample    T    G        0      0        2 
  27  chr27_17726963     AAsi    A    G        0      0        2 
  27  chr27_17726963     AKia    A    G        0      0        2 
  27  chr27_17726963     AOna    A    G        0      0        2 
  27  chr27_17726963     ASom    A    G        0      0        2 
  27  chr27_17726963     HCab    A    G        1      2        2 
  27  chr27_17726963     HPrz    A    G        1      2        2 
  27  chr27_17726963     ZBoe    A    G        0      0        2 
  27  chr27_17726963     ZGre    A    G        0      0        2 
  27  chr27_17726963     ZHar    A    G        0      0        2 
  27  chr27_17726963   Sample    A    G        0      0        2 
  27  chr27_17748228     AAsi    C    T        0      0        2 
  27  chr27_17748228     AKia    C    T        0      0        2 
  27  chr27_17748228     AOna    C    T        0      0        2 
  27  chr27_17748228     ASom    C    T        0      0        2 
  27  chr27_17748228     HCab    C    T        0      0        2 
  27  chr27_17748228     HPrz    C    T        0      0        2 
  27  chr27_17748228     ZBoe    C    T        0      0        2 
  27  chr27_17748228     ZGre    C    T      0.5      1        2 
  27  chr27_17748228     ZHar    C    T        0      0        2 
  27  chr27_17748228   Sample    C    T        0      0        2 
  27  chr27_17753635     AAsi    T    C      0.5      1        2 
  27  chr27_17753635     AKia    T    C        0      0        2 
  27  chr27_17753635     AOna    T    C        0      0        2 
  27  chr27_17753635     ASom    T    C        0      0        2 
  27  chr27_17753635     HCab    T    C        0      0        2 
  27  chr27_17753635     HPrz    T    C        0      0        2 
  27  chr27_17753635     ZBoe    T    C        0      0        2 
  27  chr27_17753635     ZGre    T    C        0      0        2 
  27  chr27_17753635     ZHar    T    C        0      0        2 
  27  chr27_17753635   Sample    T    C        0      0        2 
  27  chr27_17780446     AAsi    G    A        0      0        2 
  27  chr27_17780446     AKia    G    A        0      0        2 
  27  chr27_17780446     AOna    G    A        0      0        2 
  27  chr27_17780446     ASom    G    A        0      0        2 
  27  chr27_17780446     HCab    G    A        0      0        2 
  27  chr27_17780446     HPrz    G    A        0      0        2 
  27  chr27_17780446     ZBoe    G    A        0      0        2 
  27  chr27_17780446     ZGre    G    A        0      0        2 
  27  chr27_17780446     ZHar    G    A      0.5      1        2 
  27  chr27_17780446   Sample    G    A        0      0        2 
  27  chr27_17809333     AAsi    C    G        0      0        2 
  27  chr27_17809333     AKia    C    G        0      0        2 
  27  chr27_17809333     AOna    C    G        0      0        2 
  27  chr27_17809333     ASom    C    G        0      0        2 
  27  chr27_17809333     HCab    C    G        0      0        2 
  27  chr27_17809333     HPrz    C    G        0      0        2 
  27  chr27_17809333     ZBoe    C    G        0      0        2 
  27  chr27_17809333     ZGre    C    G        0      0        2 
  27  chr27_17809333     ZHar    C    G      0.5      1        2 
  27  chr27_17809333   Sample    C    G        0      0        2 
  27  chr27_17813648     AAsi    T    C        0      0        2 
  27  chr27_17813648     AKia    T    C        1      2        2 
  27  chr27_17813648     AOna    T    C        0      0        2 
  27  chr27_17813648     ASom    T    C        0      0        2 
  27  chr27_17813648     HCab    T    C        0      0        2 
  27  chr27_17813648     HPrz    T    C        0      0        2 
  27  chr27_17813648     ZBoe    T    C        0      0        2 
  27  chr27_17813648     ZGre    T    C        0      0        2 
  27  chr27_17813648     ZHar    T    C        0      0        2 
  27  chr27_17813648   Sample    T    C        0      0        2 
  27  chr27_17821859     AAsi    A    T        1      2        2 
  27  chr27_17821859     AKia    A    T        0      0        2 
  27  chr27_17821859     AOna    A    T        0      0        2 
  27  chr27_17821859     ASom    A    T        1      2        2 
  27  chr27_17821859     HCab    A    T        0      0        2 
  27  chr27_17821859     HPrz    A    T        0      0        2 
  27  chr27_17821859     ZBoe    A    T        0      0        2 
  27  chr27_17821859     ZGre    A    T        0      0        2 
  27  chr27_17821859     ZHar    A    T        0      0        2 
  27  chr27_17821859   Sample    A    T        1      2        2 
  27  chr27_17823828     AAsi    A    G        0      0        2 
  27  chr27_17823828     AKia    A    G        0      0        2 
  27  chr27_17823828     AOna    A    G        1      2        2 
  27  chr27_17823828     ASom    A    G        0      0        2 
  27  chr27_17823828     HCab    A    G        0      0        2 
  27  chr27_17823828     HPrz    A    G        0      0        2 
  27  chr27_17823828     ZBoe    A    G        0      0        2 
  27  chr27_17823828     ZGre    A    G        0      0        2 
  27  chr27_17823828     ZHar    A    G        0      0        2 
  27  chr27_17823828   Sample    A    G        0      0        2 
  27  chr27_17824550     AAsi    C    G        0      0        2 
  27  chr27_17824550     AKia    C    G        0      0        2 
  27  chr27_17824550     AOna    C    G        0      0        2 
  27  chr27_17824550     ASom    C    G        0      0        2 
  27  chr27_17824550     HCab    C    G        0      0        2 
  27  chr27_17824550     HPrz    C    G        1      2        2 
  27  chr27_17824550     ZBoe    C    G        0      0        2 
  27  chr27_17824550     ZGre    C    G        0      0        2 
  27  chr27_17824550     ZHar    C    G        0      0        2 
  27  chr27_17824550   Sample    C    G        0      0        2 
  27  chr27_17824944     AAsi    C    A        0      0        2 
  27  chr27_17824944     AKia    C    A        0      0        2 
  27  chr27_17824944     AOna    C    A        0      0        2 
  27  chr27_17824944     ASom    C    A        0      0        2 
  27  chr27_17824944     HCab    C    A        0      0        2 
  27  chr27_17824944     HPrz    C    A        1      2        2 
  27  chr27_17824944     ZBoe    C    A        0      0        2 
  27  chr27_17824944     ZGre    C    A        0      0        2 
  27  chr27_17824944     ZHar    C    A        0      0        2 
  27  chr27_17824944   Sample    C    A        0      0        2 
  27  chr27_17832899     AAsi    C    A        0      0        2 
  27  chr27_17832899     AKia    C    A        1      2        2 
  27  chr27_17832899     AOna    C    A        0      0        2 
  27  chr27_17832899     ASom    C    A        0      0        2 
  27  chr27_17832899     HCab    C    A        0      0        2 
  27  chr27_17832899     HPrz    C    A        0      0        2 
  27  chr27_17832899     ZBoe    C    A        0      0        2 
  27  chr27_17832899     ZGre    C    A        0      0        2 
  27  chr27_17832899     ZHar    C    A        0      0        2 
  27  chr27_17832899   Sample    C    A        0      0        2 
  27  chr27_17835330     AAsi    T    C        0      0        2 
  27  chr27_17835330     AKia    T    C        0      0        2 
  27  chr27_17835330     AOna    T    C        0      0        2 
  27  chr27_17835330     ASom    T    C        0      0        2 
  27  chr27_17835330     HCab    T    C        0      0        2 
  27  chr27_17835330     HPrz    T    C        0      0        2 
  27  chr27_17835330     ZBoe    T    C        1      2        2 
  27  chr27_17835330     ZGre    T    C        1      2        2 
  27  chr27_17835330     ZHar    T    C        1      2        2 
  27  chr27_17835330   Sample    T    C        0      0        2 
  27  chr27_17842271     AAsi    C    T        0      0        2 
  27  chr27_17842271     AKia    C    T        0      0        2 
  27  chr27_17842271     AOna    C    T        1      2        2 
  27  chr27_17842271     ASom    C    T        0      0        2 
  27  chr27_17842271     HCab    C    T        0      0        2 
  27  chr27_17842271     HPrz    C    T        0      0        2 
  27  chr27_17842271     ZBoe    C    T        0      0        2 
  27  chr27_17842271     ZGre    C    T        0      0        2 
  27  chr27_17842271     ZHar    C    T        0      0        2 
  27  chr27_17842271   Sample    C    T        0      0        2 
  27  chr27_17873346     AAsi    G    A        0      0        2 
  27  chr27_17873346     AKia    G    A        0      0        2 
  27  chr27_17873346     AOna    G    A        1      2        2 
  27  chr27_17873346     ASom    G    A        0      0        2 
  27  chr27_17873346     HCab    G    A        0      0        2 
  27  chr27_17873346     HPrz    G    A        0      0        2 
  27  chr27_17873346     ZBoe    G    A        0      0        2 
  27  chr27_17873346     ZGre    G    A        0      0        2 
  27  chr27_17873346     ZHar    G    A        0      0        2 
  27  chr27_17873346   Sample    G    A        0      0        2 
  27  chr27_17892213     AAsi    A    G        0      0        2 
  27  chr27_17892213     AKia    A    G        0      0        2 
  27  chr27_17892213     AOna    A    G        0      0        2 
  27  chr27_17892213     ASom    A    G        0      0        2 
  27  chr27_17892213     HCab    A    G        0      0        2 
  27  chr27_17892213     HPrz    A    G        0      0        2 
  27  chr27_17892213     ZBoe    A    G        0      0        2 
  27  chr27_17892213     ZGre    A    G        0      0        2 
  27  chr27_17892213     ZHar    A    G      0.5      1        2 
  27  chr27_17892213   Sample    A    G        0      0        2 
  27  chr27_17894823     AAsi    T    C        1      2        2 
  27  chr27_17894823     AKia    T    C        1      2        2 
  27  chr27_17894823     AOna    T    C        0      0        2 
  27  chr27_17894823     ASom    T    C        1      2        2 
  27  chr27_17894823     HCab    T    C        0      0        2 
  27  chr27_17894823     HPrz    T    C        0      0        2 
  27  chr27_17894823     ZBoe    T    C        0      0        2 
  27  chr27_17894823     ZGre    T    C        0      0        2 
  27  chr27_17894823     ZHar    T    C        0      0        2 
  27  chr27_17894823   Sample    T    C        1      2        2 
  27  chr27_17898610     AAsi    A    G        0      0        2 
  27  chr27_17898610     AKia    A    G        0      0        2 
  27  chr27_17898610     AOna    A    G        0      0        2 
  27  chr27_17898610     ASom    A    G        0      0        2 
  27  chr27_17898610     HCab    A    G        1      2        2 
  27  chr27_17898610     HPrz    A    G        1      2        2 
  27  chr27_17898610     ZBoe    A    G        0      0        2 
  27  chr27_17898610     ZGre    A    G        0      0        2 
  27  chr27_17898610     ZHar    A    G        0      0        2 
  27  chr27_17898610   Sample    A    G        0      0        2 
  27  chr27_17912564     AAsi    A    C        0      0        2 
  27  chr27_17912564     AKia    A    C        0      0        2 
  27  chr27_17912564     AOna    A    C        0      0        2 
  27  chr27_17912564     ASom    A    C        0      0        2 
  27  chr27_17912564     HCab    A    C      0.5      1        2 
  27  chr27_17912564     HPrz    A    C        0      0        2 
  27  chr27_17912564     ZBoe    A    C        0      0        2 
  27  chr27_17912564     ZGre    A    C        0      0        2 
  27  chr27_17912564     ZHar    A    C        0      0        2 
  27  chr27_17912564   Sample    A    C        0      0        2 
  27  chr27_17932408     AAsi    G    A      0.5      1        2 
  27  chr27_17932408     AKia    G    A        0      0        2 
  27  chr27_17932408     AOna    G    A        0      0        2 
  27  chr27_17932408     ASom    G    A        0      0        2 
  27  chr27_17932408     HCab    G    A        0      0        2 
  27  chr27_17932408     HPrz    G    A        0      0        2 
  27  chr27_17932408     ZBoe    G    A        0      0        2 
  27  chr27_17932408     ZGre    G    A        0      0        2 
  27  chr27_17932408     ZHar    G    A        0      0        2 
  27  chr27_17932408   Sample    G    A        0      0        2 
  27  chr27_17933077     AAsi    G    A        0      0        2 
  27  chr27_17933077     AKia    G    A        0      0        2 
  27  chr27_17933077     AOna    G    A        0      0        2 
  27  chr27_17933077     ASom    G    A        0      0        2 
  27  chr27_17933077     HCab    G    A        1      2        2 
  27  chr27_17933077     HPrz    G    A      0.5      1        2 
  27  chr27_17933077     ZBoe    G    A        0      0        2 
  27  chr27_17933077     ZGre    G    A        0      0        2 
  27  chr27_17933077     ZHar    G    A        0      0        2 
  27  chr27_17933077   Sample    G    A        0      0        2 
  27  chr27_17933581     AAsi    G    A        0      0        2 
  27  chr27_17933581     AKia    G    A        0      0        2 
  27  chr27_17933581     AOna    G    A        0      0        2 
  27  chr27_17933581     ASom    G    A        0      0        2 
  27  chr27_17933581     HCab    G    A        1      2        2 
  27  chr27_17933581     HPrz    G    A      0.5      1        2 
  27  chr27_17933581     ZBoe    G    A        0      0        2 
  27  chr27_17933581     ZGre    G    A        0      0        2 
  27  chr27_17933581     ZHar    G    A        0      0        2 
  27  chr27_17933581   Sample    G    A        0      0        2 
  27  chr27_17935138     AAsi    C    T        0      0        2 
  27  chr27_17935138     AKia    C    T        0      0        2 
  27  chr27_17935138     AOna    C    T        0      0        2 
  27  chr27_17935138     ASom    C    T        0      0        2 
  27  chr27_17935138     HCab    C    T        0      0        2 
  27  chr27_17935138     HPrz    C    T        0      0        2 
  27  chr27_17935138     ZBoe    C    T      0.5      1        2 
  27  chr27_17935138     ZGre    C    T        0      0        2 
  27  chr27_17935138     ZHar    C    T        0      0        2 
  27  chr27_17935138   Sample    C    T        0      0        2 
  27  chr27_17943586     AAsi    C    A        0      0        2 
  27  chr27_17943586     AKia    C    A        0      0        2 
  27  chr27_17943586     AOna    C    A        0      0        2 
  27  chr27_17943586     ASom    C    A        0      0        2 
  27  chr27_17943586     HCab    C    A        0      0        2 
  27  chr27_17943586     HPrz    C    A        0      0        2 
  27  chr27_17943586     ZBoe    C    A      0.5      1        2 
  27  chr27_17943586     ZGre    C    A        0      0        2 
  27  chr27_17943586     ZHar    C    A        0      0        2 
  27  chr27_17943586   Sample    C    A        0      0        2 
  27  chr27_17945643     AAsi    C    T        0      0        2 
  27  chr27_17945643     AKia    C    T        0      0        2 
  27  chr27_17945643     AOna    C    T        0      0        2 
  27  chr27_17945643     ASom    C    T        0      0        2 
  27  chr27_17945643     HCab    C    T        1      2        2 
  27  chr27_17945643     HPrz    C    T        1      2        2 
  27  chr27_17945643     ZBoe    C    T        0      0        2 
  27  chr27_17945643     ZGre    C    T        0      0        2 
  27  chr27_17945643     ZHar    C    T        0      0        2 
  27  chr27_17945643   Sample    C    T        0      0        2 
  27  chr27_17946919     AAsi    C    T        0      0        2 
  27  chr27_17946919     AKia    C    T        0      0        2 
  27  chr27_17946919     AOna    C    T        0      0        2 
  27  chr27_17946919     ASom    C    T      0.5      1        2 
  27  chr27_17946919     HCab    C    T        0      0        2 
  27  chr27_17946919     HPrz    C    T        0      0        2 
  27  chr27_17946919     ZBoe    C    T        0      0        2 
  27  chr27_17946919     ZGre    C    T        1      2        2 
  27  chr27_17946919     ZHar    C    T        0      0        2 
  27  chr27_17946919   Sample    C    T        0      0        2 
  27  chr27_17947463     AAsi    T    C        0      0        2 
  27  chr27_17947463     AKia    T    C        0      0        2 
  27  chr27_17947463     AOna    T    C        0      0        2 
  27  chr27_17947463     ASom    T    C        0      0        2 
  27  chr27_17947463     HCab    T    C        0      0        2 
  27  chr27_17947463     HPrz    T    C        0      0        2 
  27  chr27_17947463     ZBoe    T    C      0.5      1        2 
  27  chr27_17947463     ZGre    T    C        0      0        2 
  27  chr27_17947463     ZHar    T    C        0      0        2 
  27  chr27_17947463   Sample    T    C        0      0        2 
  27  chr27_17959436     AAsi    A    C        0      0        2 
  27  chr27_17959436     AKia    A    C        0      0        2 
  27  chr27_17959436     AOna    A    C        0      0        2 
  27  chr27_17959436     ASom    A    C        0      0        2 
  27  chr27_17959436     HCab    A    C        1      2        2 
  27  chr27_17959436     HPrz    A    C        1      2        2 
  27  chr27_17959436     ZBoe    A    C        0      0        2 
  27  chr27_17959436     ZGre    A    C        0      0        2 
  27  chr27_17959436     ZHar    A    C        0      0        2 
  27  chr27_17959436   Sample    A    C        0      0        2 
  27  chr27_17960470     AAsi    G    A        0      0        2 
  27  chr27_17960470     AKia    G    A        0      0        2 
  27  chr27_17960470     AOna    G    A        0      0        2 
  27  chr27_17960470     ASom    G    A        0      0        2 
  27  chr27_17960470     HCab    G    A        1      2        2 
  27  chr27_17960470     HPrz    G    A      0.5      1        2 
  27  chr27_17960470     ZBoe    G    A        0      0        2 
  27  chr27_17960470     ZGre    G    A        0      0        2 
  27  chr27_17960470     ZHar    G    A        0      0        2 
  27  chr27_17960470   Sample    G    A        0      0        2 
  27  chr27_17964056     AAsi    G    T        0      0        2 
  27  chr27_17964056     AKia    G    T        0      0        2 
  27  chr27_17964056     AOna    G    T        0      0        2 
  27  chr27_17964056     ASom    G    T        0      0        2 
  27  chr27_17964056     HCab    G    T        1      2        2 
  27  chr27_17964056     HPrz    G    T        1      2        2 
  27  chr27_17964056     ZBoe    G    T        0      0        2 
  27  chr27_17964056     ZGre    G    T        0      0        2 
  27  chr27_17964056     ZHar    G    T        0      0        2 
  27  chr27_17964056   Sample    G    T        0      0        2 
  27  chr27_17964089     AAsi    A    G        0      0        2 
  27  chr27_17964089     AKia    A    G        0      0        2 
  27  chr27_17964089     AOna    A    G        0      0        2 
  27  chr27_17964089     ASom    A    G        0      0        2 
  27  chr27_17964089     HCab    A    G        0      0        2 
  27  chr27_17964089     HPrz    A    G        0      0        2 
  27  chr27_17964089     ZBoe    A    G        0      0        2 
  27  chr27_17964089     ZGre    A    G      0.5      1        2 
  27  chr27_17964089     ZHar    A    G        0      0        2 
  27  chr27_17964089   Sample    A    G        0      0        2 
  27  chr27_17984433     AAsi    T    C        0      0        2 
  27  chr27_17984433     AKia    T    C        0      0        2 
  27  chr27_17984433     AOna    T    C        0      0        2 
  27  chr27_17984433     ASom    T    C        0      0        2 
  27  chr27_17984433     HCab    T    C        0      0        2 
  27  chr27_17984433     HPrz    T    C      0.5      1        2 
  27  chr27_17984433     ZBoe    T    C        0      0        2 
  27  chr27_17984433     ZGre    T    C        0      0        2 
  27  chr27_17984433     ZHar    T    C        0      0        2 
  27  chr27_17984433   Sample    T    C        0      0        2 
  27  chr27_17984894     AAsi    T    C        0      0        2 
  27  chr27_17984894     AKia    T    C        0      0        2 
  27  chr27_17984894     AOna    T    C        0      0        2 
  27  chr27_17984894     ASom    T    C        0      0        2 
  27  chr27_17984894     HCab    T    C        0      0        2 
  27  chr27_17984894     HPrz    T    C        0      0        2 
  27  chr27_17984894     ZBoe    T    C      0.5      1        2 
  27  chr27_17984894     ZGre    T    C        0      0        2 
  27  chr27_17984894     ZHar    T    C        0      0        2 
  27  chr27_17984894   Sample    T    C        0      0        2 
  27  chr27_17998261     AAsi    A    G      0.5      1        2 
  27  chr27_17998261     AKia    A    G        0      0        2 
  27  chr27_17998261     AOna    A    G        0      0        2 
  27  chr27_17998261     ASom    A    G        1      2        2 
  27  chr27_17998261     HCab    A    G        0      0        2 
  27  chr27_17998261     HPrz    A    G        0      0        2 
  27  chr27_17998261     ZBoe    A    G        0      0        2 
  27  chr27_17998261     ZGre    A    G        0      0        2 
  27  chr27_17998261     ZHar    A    G        0      0        2 
  27  chr27_17998261   Sample    A    G        0      0        2 
  27  chr27_17998569     AAsi    A    G        0      0        2 
  27  chr27_17998569     AKia    A    G        0      0        2 
  27  chr27_17998569     AOna    A    G        0      0        2 
  27  chr27_17998569     ASom    A    G        0      0        2 
  27  chr27_17998569     HCab    A    G      0.5      1        2 
  27  chr27_17998569     HPrz    A    G      0.5      1        2 
  27  chr27_17998569     ZBoe    A    G        0      0        2 
  27  chr27_17998569     ZGre    A    G        0      0        2 
  27  chr27_17998569     ZHar    A    G        0      0        2 
  27  chr27_17998569   Sample    A    G        0      0        2 
  27  chr27_17999003     AAsi    A    G        1      2        2 
  27  chr27_17999003     AKia    A    G        0      0        2 
  27  chr27_17999003     AOna    A    G      0.5      1        2 
  27  chr27_17999003     ASom    A    G        1      2        2 
  27  chr27_17999003     HCab    A    G        0      0        2 
  27  chr27_17999003     HPrz    A    G        0      0        2 
  27  chr27_17999003     ZBoe    A    G        0      0        2 
  27  chr27_17999003     ZGre    A    G        0      0        2 
  27  chr27_17999003     ZHar    A    G        0      0        2 
  27  chr27_17999003   Sample    A    G        1      2        2 
  27  chr27_18000361     AAsi    T    G        0      0        2 
  27  chr27_18000361     AKia    T    G        0      0        2 
  27  chr27_18000361     AOna    T    G        0      0        2 
  27  chr27_18000361     ASom    T    G        0      0        2 
  27  chr27_18000361     HCab    T    G        0      0        2 
  27  chr27_18000361     HPrz    T    G        0      0        2 
  27  chr27_18000361     ZBoe    T    G        0      0        2 
  27  chr27_18000361     ZGre    T    G        0      0        2 
  27  chr27_18000361     ZHar    T    G        1      2        2 
  27  chr27_18000361   Sample    T    G        0      0        2 
  27  chr27_18001928     AAsi    T    C        0      0        2 
  27  chr27_18001928     AKia    T    C        0      0        2 
  27  chr27_18001928     AOna    T    C        0      0        2 
  27  chr27_18001928     ASom    T    C        1      2        2 
  27  chr27_18001928     HCab    T    C        0      0        2 
  27  chr27_18001928     HPrz    T    C        0      0        2 
  27  chr27_18001928     ZBoe    T    C        0      0        2 
  27  chr27_18001928     ZGre    T    C        0      0        2 
  27  chr27_18001928     ZHar    T    C        0      0        2 
  27  chr27_18001928   Sample    T    C        0      0        2 
  27  chr27_18023354     AAsi    C    T        0      0        2 
  27  chr27_18023354     AKia    C    T        0      0        2 
  27  chr27_18023354     AOna    C    T        0      0        2 
  27  chr27_18023354     ASom    C    T        0      0        2 
  27  chr27_18023354     HCab    C    T        0      0        2 
  27  chr27_18023354     HPrz    C    T        0      0        2 
  27  chr27_18023354     ZBoe    C    T        0      0        2 
  27  chr27_18023354     ZGre    C    T      0.5      1        2 
  27  chr27_18023354     ZHar    C    T        0      0        2 
  27  chr27_18023354   Sample    C    T        0      0        2 
  27  chr27_18028868     AAsi    C    T        0      0        2 
  27  chr27_18028868     AKia    C    T        0      0        2 
  27  chr27_18028868     AOna    C    T        0      0        2 
  27  chr27_18028868     ASom    C    T        0      0        2 
  27  chr27_18028868     HCab    C    T        1      2        2 
  27  chr27_18028868     HPrz    C    T      0.5      1        2 
  27  chr27_18028868     ZBoe    C    T        0      0        2 
  27  chr27_18028868     ZGre    C    T        0      0        2 
  27  chr27_18028868     ZHar    C    T        0      0        2 
  27  chr27_18028868   Sample    C    T        0      0        2 
  27  chr27_18039195     AAsi    C    T        0      0        2 
  27  chr27_18039195     AKia    C    T        0      0        2 
  27  chr27_18039195     AOna    C    T        0      0        2 
  27  chr27_18039195     ASom    C    T        0      0        2 
  27  chr27_18039195     HCab    C    T        0      0        2 
  27  chr27_18039195     HPrz    C    T        0      0        2 
  27  chr27_18039195     ZBoe    C    T      0.5      1        2 
  27  chr27_18039195     ZGre    C    T        0      0        2 
  27  chr27_18039195     ZHar    C    T        0      0        2 
  27  chr27_18039195   Sample    C    T        0      0        2 
  27  chr27_18043021     AAsi    A    G        0      0        2 
  27  chr27_18043021     AKia    A    G        0      0        2 
  27  chr27_18043021     AOna    A    G        0      0        2 
  27  chr27_18043021     ASom    A    G      0.5      1        2 
  27  chr27_18043021     HCab    A    G        0      0        2 
  27  chr27_18043021     HPrz    A    G        0      0        2 
  27  chr27_18043021     ZBoe    A    G        0      0        2 
  27  chr27_18043021     ZGre    A    G        0      0        2 
  27  chr27_18043021     ZHar    A    G        0      0        2 
  27  chr27_18043021   Sample    A    G        0      0        2 
  27  chr27_18044368     AAsi    C    T        0      0        2 
  27  chr27_18044368     AKia    C    T        0      0        2 
  27  chr27_18044368     AOna    C    T        0      0        2 
  27  chr27_18044368     ASom    C    T        0      0        2 
  27  chr27_18044368     HCab    C    T        0      0        2 
  27  chr27_18044368     HPrz    C    T        0      0        2 
  27  chr27_18044368     ZBoe    C    T        1      2        2 
  27  chr27_18044368     ZGre    C    T        0      0        2 
  27  chr27_18044368     ZHar    C    T        0      0        2 
  27  chr27_18044368   Sample    C    T        0      0        2 
  27  chr27_18045332     AAsi    A    C        0      0        2 
  27  chr27_18045332     AKia    A    C        0      0        2 
  27  chr27_18045332     AOna    A    C      0.5      1        2 
  27  chr27_18045332     ASom    A    C        0      0        2 
  27  chr27_18045332     HCab    A    C        0      0        2 
  27  chr27_18045332     HPrz    A    C        0      0        2 
  27  chr27_18045332     ZBoe    A    C        0      0        2 
  27  chr27_18045332     ZGre    A    C        0      0        2 
  27  chr27_18045332     ZHar    A    C        0      0        2 
  27  chr27_18045332   Sample    A    C        0      0        2 
  27  chr27_18049444     AAsi    C    T        0      0        2 
  27  chr27_18049444     AKia    C    T        0      0        2 
  27  chr27_18049444     AOna    C    T        0      0        2 
  27  chr27_18049444     ASom    C    T        0      0        2 
  27  chr27_18049444     HCab    C    T        0      0        2 
  27  chr27_18049444     HPrz    C    T        0      0        2 
  27  chr27_18049444     ZBoe    C    T        0      0        2 
  27  chr27_18049444     ZGre    C    T        0      0        2 
  27  chr27_18049444     ZHar    C    T        1      2        2 
  27  chr27_18049444   Sample    C    T        0      0        2 
  27  chr27_18054503     AAsi    T    C        0      0        2 
  27  chr27_18054503     AKia    T    C        0      0        2 
  27  chr27_18054503     AOna    T    C        0      0        2 
  27  chr27_18054503     ASom    T    C        0      0        2 
  27  chr27_18054503     HCab    T    C        0      0        2 
  27  chr27_18054503     HPrz    T    C      0.5      1        2 
  27  chr27_18054503     ZBoe    T    C        0      0        2 
  27  chr27_18054503     ZGre    T    C        0      0        2 
  27  chr27_18054503     ZHar    T    C        0      0        2 
  27  chr27_18054503   Sample    T    C        0      0        2 
  27  chr27_18056935     AAsi    T    C        0      0        2 
  27  chr27_18056935     AKia    T    C        0      0        2 
  27  chr27_18056935     AOna    T    C        0      0        2 
  27  chr27_18056935     ASom    T    C        0      0        2 
  27  chr27_18056935     HCab    T    C        0      0        2 
  27  chr27_18056935     HPrz    T    C        0      0        2 
  27  chr27_18056935     ZBoe    T    C        1      2        2 
  27  chr27_18056935     ZGre    T    C        0      0        2 
  27  chr27_18056935     ZHar    T    C        0      0        2 
  27  chr27_18056935   Sample    T    C        0      0        2 
  27  chr27_18056993     AAsi    G    T        0      0        2 
  27  chr27_18056993     AKia    G    T        1      2        2 
  27  chr27_18056993     AOna    G    T        0      0        2 
  27  chr27_18056993     ASom    G    T        0      0        2 
  27  chr27_18056993     HCab    G    T        0      0        2 
  27  chr27_18056993     HPrz    G    T        0      0        2 
  27  chr27_18056993     ZBoe    G    T        0      0        2 
  27  chr27_18056993     ZGre    G    T        0      0        2 
  27  chr27_18056993     ZHar    G    T        0      0        2 
  27  chr27_18056993   Sample    G    T        0      0        2 
  27  chr27_18059756     AAsi    C    T        0      0        2 
  27  chr27_18059756     AKia    C    T        0      0        2 
  27  chr27_18059756     AOna    C    T      0.5      1        2 
  27  chr27_18059756     ASom    C    T        0      0        2 
  27  chr27_18059756     HCab    C    T        0      0        2 
  27  chr27_18059756     HPrz    C    T        0      0        2 
  27  chr27_18059756     ZBoe    C    T        0      0        2 
  27  chr27_18059756     ZGre    C    T        0      0        2 
  27  chr27_18059756     ZHar    C    T        0      0        2 
  27  chr27_18059756   Sample    C    T        0      0        2 
  27  chr27_18066780     AAsi    T    C        0      0        2 
  27  chr27_18066780     AKia    T    C        0      0        2 
  27  chr27_18066780     AOna    T    C        0      0        2 
  27  chr27_18066780     ASom    T    C        0      0        2 
  27  chr27_18066780     HCab    T    C        1      2        2 
  27  chr27_18066780     HPrz    T    C        1      2        2 
  27  chr27_18066780     ZBoe    T    C        0      0        2 
  27  chr27_18066780     ZGre    T    C        0      0        2 
  27  chr27_18066780     ZHar    T    C        0      0        2 
  27  chr27_18066780   Sample    T    C        0      0        2 
  27  chr27_18068186     AAsi    T    C        0      0        2 
  27  chr27_18068186     AKia    T    C        0      0        2 
  27  chr27_18068186     AOna    T    C        0      0        2 
  27  chr27_18068186     ASom    T    C        0      0        2 
  27  chr27_18068186     HCab    T    C        0      0        2 
  27  chr27_18068186     HPrz    T    C        0      0        2 
  27  chr27_18068186     ZBoe    T    C      0.5      1        2 
  27  chr27_18068186     ZGre    T    C        0      0        2 
  27  chr27_18068186     ZHar    T    C        0      0        2 
  27  chr27_18068186   Sample    T    C        0      0        2 
  27  chr27_18070240     AAsi    G    T        0      0        2 
  27  chr27_18070240     AKia    G    T        0      0        2 
  27  chr27_18070240     AOna    G    T        0      0        2 
  27  chr27_18070240     ASom    G    T        0      0        2 
  27  chr27_18070240     HCab    G    T      0.5      1        2 
  27  chr27_18070240     HPrz    G    T        0      0        2 
  27  chr27_18070240     ZBoe    G    T        0      0        2 
  27  chr27_18070240     ZGre    G    T        0      0        2 
  27  chr27_18070240     ZHar    G    T        0      0        2 
  27  chr27_18070240   Sample    G    T        0      0        2 
  27  chr27_18075499     AAsi    C    T        0      0        2 
  27  chr27_18075499     AKia    C    T        1      2        2 
  27  chr27_18075499     AOna    C    T        1      2        2 
  27  chr27_18075499     ASom    C    T        0      0        2 
  27  chr27_18075499     HCab    C    T        1      2        2 
  27  chr27_18075499     HPrz    C    T        1      2        2 
  27  chr27_18075499     ZBoe    C    T        0      0        2 
  27  chr27_18075499     ZGre    C    T        0      0        2 
  27  chr27_18075499     ZHar    C    T        0      0        2 
  27  chr27_18075499   Sample    C    T        0      0        2 
  27  chr27_18076643     AAsi    T    A        0      0        2 
  27  chr27_18076643     AKia    T    A        0      0        2 
  27  chr27_18076643     AOna    T    A        0      0        2 
  27  chr27_18076643     ASom    T    A        0      0        2 
  27  chr27_18076643     HCab    T    A        1      2        2 
  27  chr27_18076643     HPrz    T    A        1      2        2 
  27  chr27_18076643     ZBoe    T    A        0      0        2 
  27  chr27_18076643     ZGre    T    A        0      0        2 
  27  chr27_18076643     ZHar    T    A        0      0        2 
  27  chr27_18076643   Sample    T    A        0      0        2 
  27  chr27_18077983     AAsi    C    T        0      0        2 
  27  chr27_18077983     AKia    C    T        1      2        2 
  27  chr27_18077983     AOna    C    T        1      2        2 
  27  chr27_18077983     ASom    C    T        0      0        2 
  27  chr27_18077983     HCab    C    T        0      0        2 
  27  chr27_18077983     HPrz    C    T        0      0        2 
  27  chr27_18077983     ZBoe    C    T        0      0        2 
  27  chr27_18077983     ZGre    C    T        0      0        2 
  27  chr27_18077983     ZHar    C    T        0      0        2 
  27  chr27_18077983   Sample    C    T        0      0        2 
  27  chr27_18081367     AAsi    C    G        0      0        2 
  27  chr27_18081367     AKia    C    G        0      0        2 
  27  chr27_18081367     AOna    C    G        0      0        2 
  27  chr27_18081367     ASom    C    G        0      0        2 
  27  chr27_18081367     HCab    C    G        0      0        2 
  27  chr27_18081367     HPrz    C    G        0      0        2 
  27  chr27_18081367     ZBoe    C    G      0.5      1        2 
  27  chr27_18081367     ZGre    C    G        0      0        2 
  27  chr27_18081367     ZHar    C    G        1      2        2 
  27  chr27_18081367   Sample    C    G        0      0        2 
  27  chr27_18084605     AAsi    T    C        0      0        2 
  27  chr27_18084605     AKia    T    C        0      0        2 
  27  chr27_18084605     AOna    T    C        0      0        2 
  27  chr27_18084605     ASom    T    C        0      0        2 
  27  chr27_18084605     HCab    T    C        0      0        2 
  27  chr27_18084605     HPrz    T    C        0      0        2 
  27  chr27_18084605     ZBoe    T    C        1      2        2 
  27  chr27_18084605     ZGre    T    C        1      2        2 
  27  chr27_18084605     ZHar    T    C        1      2        2 
  27  chr27_18084605   Sample    T    C        0      0        2 
  27  chr27_18087810     AAsi    A    G        0      0        2 
  27  chr27_18087810     AKia    A    G        0      0        2 
  27  chr27_18087810     AOna    A    G        0      0        2 
  27  chr27_18087810     ASom    A    G        0      0        2 
  27  chr27_18087810     HCab    A    G        0      0        2 
  27  chr27_18087810     HPrz    A    G        0      0        2 
  27  chr27_18087810     ZBoe    A    G        0      0        2 
  27  chr27_18087810     ZGre    A    G      0.5      1        2 
  27  chr27_18087810     ZHar    A    G        0      0        2 
  27  chr27_18087810   Sample    A    G        0      0        2 
  27  chr27_18107934     AAsi    A    G        0      0        2 
  27  chr27_18107934     AKia    A    G        0      0        2 
  27  chr27_18107934     AOna    A    G        0      0        2 
  27  chr27_18107934     ASom    A    G        0      0        2 
  27  chr27_18107934     HCab    A    G        0      0        2 
  27  chr27_18107934     HPrz    A    G        0      0        2 
  27  chr27_18107934     ZBoe    A    G        0      0        2 
  27  chr27_18107934     ZGre    A    G        0      0        2 
  27  chr27_18107934     ZHar    A    G        1      2        2 
  27  chr27_18107934   Sample    A    G        0      0        2 
  27  chr27_18108961     AAsi    G    A        0      0        2 
  27  chr27_18108961     AKia    G    A        0      0        2 
  27  chr27_18108961     AOna    G    A        0      0        2 
  27  chr27_18108961     ASom    G    A        0      0        2 
  27  chr27_18108961     HCab    G    A        0      0        2 
  27  chr27_18108961     HPrz    G    A        0      0        2 
  27  chr27_18108961     ZBoe    G    A        0      0        2 
  27  chr27_18108961     ZGre    G    A      0.5      1        2 
  27  chr27_18108961     ZHar    G    A        0      0        2 
  27  chr27_18108961   Sample    G    A        0      0        2 
  27  chr27_18112755     AAsi    C    G        0      0        2 
  27  chr27_18112755     AKia    C    G        1      2        2 
  27  chr27_18112755     AOna    C    G      0.5      1        2 
  27  chr27_18112755     ASom    C    G        0      0        2 
  27  chr27_18112755     HCab    C    G        0      0        2 
  27  chr27_18112755     HPrz    C    G        0      0        2 
  27  chr27_18112755     ZBoe    C    G        0      0        2 
  27  chr27_18112755     ZGre    C    G        0      0        2 
  27  chr27_18112755     ZHar    C    G        0      0        2 
  27  chr27_18112755   Sample    C    G        0      0        2 
  27  chr27_18117697     AAsi    A    G        0      0        2 
  27  chr27_18117697     AKia    A    G        0      0        2 
  27  chr27_18117697     AOna    A    G        0      0        2 
  27  chr27_18117697     ASom    A    G        0      0        2 
  27  chr27_18117697     HCab    A    G        0      0        2 
  27  chr27_18117697     HPrz    A    G        0      0        2 
  27  chr27_18117697     ZBoe    A    G      0.5      1        2 
  27  chr27_18117697     ZGre    A    G        0      0        2 
  27  chr27_18117697     ZHar    A    G        0      0        2 
  27  chr27_18117697   Sample    A    G        0      0        2 
  27  chr27_18122769     AAsi    A    G        0      0        2 
  27  chr27_18122769     AKia    A    G        0      0        2 
  27  chr27_18122769     AOna    A    G        0      0        2 
  27  chr27_18122769     ASom    A    G        0      0        2 
  27  chr27_18122769     HCab    A    G      0.5      1        2 
  27  chr27_18122769     HPrz    A    G      0.5      1        2 
  27  chr27_18122769     ZBoe    A    G        0      0        2 
  27  chr27_18122769     ZGre    A    G        0      0        2 
  27  chr27_18122769     ZHar    A    G        0      0        2 
  27  chr27_18122769   Sample    A    G        0      0        2 
  27  chr27_18122935     AAsi    T    C        0      0        2 
  27  chr27_18122935     AKia    T    C      0.5      1        2 
  27  chr27_18122935     AOna    T    C        0      0        2 
  27  chr27_18122935     ASom    T    C        0      0        2 
  27  chr27_18122935     HCab    T    C        0      0        2 
  27  chr27_18122935     HPrz    T    C        0      0        2 
  27  chr27_18122935     ZBoe    T    C        0      0        2 
  27  chr27_18122935     ZGre    T    C        0      0        2 
  27  chr27_18122935     ZHar    T    C        0      0        2 
  27  chr27_18122935   Sample    T    C        0      0        2 
  27  chr27_18125217     AAsi    C    G        0      0        2 
  27  chr27_18125217     AKia    C    G        0      0        2 
  27  chr27_18125217     AOna    C    G        0      0        2 
  27  chr27_18125217     ASom    C    G        0      0        2 
  27  chr27_18125217     HCab    C    G        1      2        2 
  27  chr27_18125217     HPrz    C    G        1      2        2 
  27  chr27_18125217     ZBoe    C    G        0      0        2 
  27  chr27_18125217     ZGre    C    G        0      0        2 
  27  chr27_18125217     ZHar    C    G        0      0        2 
  27  chr27_18125217   Sample    C    G        0      0        2 
  27  chr27_18126453     AAsi    A    G        0      0        2 
  27  chr27_18126453     AKia    A    G      0.5      1        2 
  27  chr27_18126453     AOna    A    G      0.5      1        2 
  27  chr27_18126453     ASom    A    G        0      0        2 
  27  chr27_18126453     HCab    A    G        0      0        2 
  27  chr27_18126453     HPrz    A    G        0      0        2 
  27  chr27_18126453     ZBoe    A    G        0      0        2 
  27  chr27_18126453     ZGre    A    G        0      0        2 
  27  chr27_18126453     ZHar    A    G        0      0        2 
  27  chr27_18126453   Sample    A    G        0      0        2 
  27  chr27_18130368     AAsi    A    G        0      0        2 
  27  chr27_18130368     AKia    A    G        0      0        2 
  27  chr27_18130368     AOna    A    G        0      0        2 
  27  chr27_18130368     ASom    A    G        0      0        2 
  27  chr27_18130368     HCab    A    G        1      2        2 
  27  chr27_18130368     HPrz    A    G        1      2        2 
  27  chr27_18130368     ZBoe    A    G        0      0        2 
  27  chr27_18130368     ZGre    A    G        0      0        2 
  27  chr27_18130368     ZHar    A    G        0      0        2 
  27  chr27_18130368   Sample    A    G        0      0        2 
  27  chr27_18146941     AAsi    C    G        0      0        2 
  27  chr27_18146941     AKia    C    G        0      0        2 
  27  chr27_18146941     AOna    C    G        0      0        2 
  27  chr27_18146941     ASom    C    G        0      0        2 
  27  chr27_18146941     HCab    C    G        0      0        2 
  27  chr27_18146941     HPrz    C    G        0      0        2 
  27  chr27_18146941     ZBoe    C    G        0      0        2 
  27  chr27_18146941     ZGre    C    G      0.5      1        2 
  27  chr27_18146941     ZHar    C    G        0      0        2 
  27  chr27_18146941   Sample    C    G        0      0        2 
  27  chr27_18152749     AAsi    G    A        0      0        2 
  27  chr27_18152749     AKia    G    A        0      0        2 
  27  chr27_18152749     AOna    G    A        0      0        2 
  27  chr27_18152749     ASom    G    A        0      0        2 
  27  chr27_18152749     HCab    G    A        1      2        2 
  27  chr27_18152749     HPrz    G    A        1      2        2 
  27  chr27_18152749     ZBoe    G    A        0      0        2 
  27  chr27_18152749     ZGre    G    A        0      0        2 
  27  chr27_18152749     ZHar    G    A        0      0        2 
  27  chr27_18152749   Sample    G    A        0      0        2 
  27  chr27_18159266     AAsi    T    C        0      0        2 
  27  chr27_18159266     AKia    T    C        0      0        2 
  27  chr27_18159266     AOna    T    C        0      0        2 
  27  chr27_18159266     ASom    T    C        0      0        2 
  27  chr27_18159266     HCab    T    C        0      0        2 
  27  chr27_18159266     HPrz    T    C        0      0        2 
  27  chr27_18159266     ZBoe    T    C      0.5      1        2 
  27  chr27_18159266     ZGre    T    C        0      0        2 
  27  chr27_18159266     ZHar    T    C        0      0        2 
  27  chr27_18159266   Sample    T    C        0      0        2 
  27  chr27_18162678     AAsi    A    G      0.5      1        2 
  27  chr27_18162678     AKia    A    G        0      0        2 
  27  chr27_18162678     AOna    A    G        0      0        2 
  27  chr27_18162678     ASom    A    G        0      0        2 
  27  chr27_18162678     HCab    A    G        0      0        2 
  27  chr27_18162678     HPrz    A    G        0      0        2 
  27  chr27_18162678     ZBoe    A    G        0      0        2 
  27  chr27_18162678     ZGre    A    G        0      0        2 
  27  chr27_18162678     ZHar    A    G        0      0        2 
  27  chr27_18162678   Sample    A    G        0      0        2 
  27  chr27_18162974     AAsi    T    C        0      0        2 
  27  chr27_18162974     AKia    T    C        0      0        2 
  27  chr27_18162974     AOna    T    C      0.5      1        2 
  27  chr27_18162974     ASom    T    C        0      0        2 
  27  chr27_18162974     HCab    T    C        0      0        2 
  27  chr27_18162974     HPrz    T    C        0      0        2 
  27  chr27_18162974     ZBoe    T    C        0      0        2 
  27  chr27_18162974     ZGre    T    C        0      0        2 
  27  chr27_18162974     ZHar    T    C        0      0        2 
  27  chr27_18162974   Sample    T    C        0      0        2 
  27  chr27_18163324     AAsi    C    T        0      0        2 
  27  chr27_18163324     AKia    C    T        0      0        2 
  27  chr27_18163324     AOna    C    T        0      0        2 
  27  chr27_18163324     ASom    C    T        0      0        2 
  27  chr27_18163324     HCab    C    T        0      0        2 
  27  chr27_18163324     HPrz    C    T        0      0        2 
  27  chr27_18163324     ZBoe    C    T        0      0        2 
  27  chr27_18163324     ZGre    C    T        1      2        2 
  27  chr27_18163324     ZHar    C    T        0      0        2 
  27  chr27_18163324   Sample    C    T        0      0        2 
  27  chr27_18163381     AAsi    G    A        0      0        2 
  27  chr27_18163381     AKia    G    A        0      0        2 
  27  chr27_18163381     AOna    G    A        0      0        2 
  27  chr27_18163381     ASom    G    A        0      0        2 
  27  chr27_18163381     HCab    G    A        0      0        2 
  27  chr27_18163381     HPrz    G    A        0      0        2 
  27  chr27_18163381     ZBoe    G    A      0.5      1        2 
  27  chr27_18163381     ZGre    G    A        1      2        2 
  27  chr27_18163381     ZHar    G    A        0      0        2 
  27  chr27_18163381   Sample    G    A        0      0        2 
  27  chr27_18166212     AAsi    T    C        0      0        2 
  27  chr27_18166212     AKia    T    C        0      0        2 
  27  chr27_18166212     AOna    T    C        0      0        2 
  27  chr27_18166212     ASom    T    C        0      0        2 
  27  chr27_18166212     HCab    T    C        1      2        2 
  27  chr27_18166212     HPrz    T    C        1      2        2 
  27  chr27_18166212     ZBoe    T    C        0      0        2 
  27  chr27_18166212     ZGre    T    C        0      0        2 
  27  chr27_18166212     ZHar    T    C        0      0        2 
  27  chr27_18166212   Sample    T    C        0      0        2 
  27  chr27_18171656     AAsi    A    G        0      0        2 
  27  chr27_18171656     AKia    A    G      0.5      1        2 
  27  chr27_18171656     AOna    A    G      0.5      1        2 
  27  chr27_18171656     ASom    A    G        0      0        2 
  27  chr27_18171656     HCab    A    G        0      0        2 
  27  chr27_18171656     HPrz    A    G        0      0        2 
  27  chr27_18171656     ZBoe    A    G        0      0        2 
  27  chr27_18171656     ZGre    A    G        0      0        2 
  27  chr27_18171656     ZHar    A    G        0      0        2 
  27  chr27_18171656   Sample    A    G        0      0        2 
  27  chr27_18171888     AAsi    T    C        0      0        2 
  27  chr27_18171888     AKia    T    C        0      0        2 
  27  chr27_18171888     AOna    T    C        0      0        2 
  27  chr27_18171888     ASom    T    C        0      0        2 
  27  chr27_18171888     HCab    T    C        0      0        2 
  27  chr27_18171888     HPrz    T    C        0      0        2 
  27  chr27_18171888     ZBoe    T    C        0      0        2 
  27  chr27_18171888     ZGre    T    C        0      0        2 
  27  chr27_18171888     ZHar    T    C      0.5      1        2 
  27  chr27_18171888   Sample    T    C        0      0        2 
  27  chr27_18203245     AAsi    A    T        0      0        2 
  27  chr27_18203245     AKia    A    T        0      0        2 
  27  chr27_18203245     AOna    A    T        0      0        2 
  27  chr27_18203245     ASom    A    T        0      0        2 
  27  chr27_18203245     HCab    A    T        1      2        2 
  27  chr27_18203245     HPrz    A    T        1      2        2 
  27  chr27_18203245     ZBoe    A    T        0      0        2 
  27  chr27_18203245     ZGre    A    T        0      0        2 
  27  chr27_18203245     ZHar    A    T        0      0        2 
  27  chr27_18203245   Sample    A    T        0      0        2 
  27  chr27_18205911     AAsi    T    C        0      0        2 
  27  chr27_18205911     AKia    T    C        1      2        2 
  27  chr27_18205911     AOna    T    C        0      0        2 
  27  chr27_18205911     ASom    T    C        0      0        2 
  27  chr27_18205911     HCab    T    C        0      0        2 
  27  chr27_18205911     HPrz    T    C        0      0        2 
  27  chr27_18205911     ZBoe    T    C        0      0        2 
  27  chr27_18205911     ZGre    T    C        0      0        2 
  27  chr27_18205911     ZHar    T    C        0      0        2 
  27  chr27_18205911   Sample    T    C        0      0        2 
  27  chr27_18207860     AAsi    G    A        0      0        2 
  27  chr27_18207860     AKia    G    A        0      0        2 
  27  chr27_18207860     AOna    G    A        0      0        2 
  27  chr27_18207860     ASom    G    A        0      0        2 
  27  chr27_18207860     HCab    G    A        0      0        2 
  27  chr27_18207860     HPrz    G    A        0      0        2 
  27  chr27_18207860     ZBoe    G    A      0.5      1        2 
  27  chr27_18207860     ZGre    G    A        0      0        2 
  27  chr27_18207860     ZHar    G    A        0      0        2 
  27  chr27_18207860   Sample    G    A        0      0        2 
  27  chr27_18211591     AAsi    G    T        0      0        2 
  27  chr27_18211591     AKia    G    T        0      0        2 
  27  chr27_18211591     AOna    G    T        0      0        2 
  27  chr27_18211591     ASom    G    T        0      0        2 
  27  chr27_18211591     HCab    G    T        0      0        2 
  27  chr27_18211591     HPrz    G    T      0.5      1        2 
  27  chr27_18211591     ZBoe    G    T        0      0        2 
  27  chr27_18211591     ZGre    G    T        0      0        2 
  27  chr27_18211591     ZHar    G    T        0      0        2 
  27  chr27_18211591   Sample    G    T        0      0        2 
  27  chr27_18213151     AAsi    C    T        0      0        2 
  27  chr27_18213151     AKia    C    T        0      0        2 
  27  chr27_18213151     AOna    C    T        0      0        2 
  27  chr27_18213151     ASom    C    T        1      2        2 
  27  chr27_18213151     HCab    C    T        0      0        2 
  27  chr27_18213151     HPrz    C    T        0      0        2 
  27  chr27_18213151     ZBoe    C    T        0      0        2 
  27  chr27_18213151     ZGre    C    T        0      0        2 
  27  chr27_18213151     ZHar    C    T        0      0        2 
  27  chr27_18213151   Sample    C    T        0      0        2 
  27  chr27_18227931     AAsi    T    C        0      0        2 
  27  chr27_18227931     AKia    T    C      0.5      1        2 
  27  chr27_18227931     AOna    T    C        0      0        2 
  27  chr27_18227931     ASom    T    C        0      0        2 
  27  chr27_18227931     HCab    T    C        0      0        2 
  27  chr27_18227931     HPrz    T    C        0      0        2 
  27  chr27_18227931     ZBoe    T    C        0      0        2 
  27  chr27_18227931     ZGre    T    C        0      0        2 
  27  chr27_18227931     ZHar    T    C        0      0        2 
  27  chr27_18227931   Sample    T    C        0      0        2 
  27  chr27_18234117     AAsi    T    C        0      0        2 
  27  chr27_18234117     AKia    T    C        0      0        2 
  27  chr27_18234117     AOna    T    C        0      0        2 
  27  chr27_18234117     ASom    T    C        0      0        2 
  27  chr27_18234117     HCab    T    C        1      2        2 
  27  chr27_18234117     HPrz    T    C        1      2        2 
  27  chr27_18234117     ZBoe    T    C        0      0        2 
  27  chr27_18234117     ZGre    T    C        0      0        2 
  27  chr27_18234117     ZHar    T    C        0      0        2 
  27  chr27_18234117   Sample    T    C        0      0        2 
  27  chr27_18237977     AAsi    T    C        0      0        2 
  27  chr27_18237977     AKia    T    C        0      0        2 
  27  chr27_18237977     AOna    T    C        0      0        2 
  27  chr27_18237977     ASom    T    C        1      2        2 
  27  chr27_18237977     HCab    T    C        0      0        2 
  27  chr27_18237977     HPrz    T    C        0      0        2 
  27  chr27_18237977     ZBoe    T    C        0      0        2 
  27  chr27_18237977     ZGre    T    C        0      0        2 
  27  chr27_18237977     ZHar    T    C        0      0        2 
  27  chr27_18237977   Sample    T    C        0      0        2 
  27  chr27_18244005     AAsi    A    C        0      0        2 
  27  chr27_18244005     AKia    A    C        0      0        2 
  27  chr27_18244005     AOna    A    C        0      0        2 
  27  chr27_18244005     ASom    A    C        0      0        2 
  27  chr27_18244005     HCab    A    C        0      0        2 
  27  chr27_18244005     HPrz    A    C        0      0        2 
  27  chr27_18244005     ZBoe    A    C        0      0        2 
  27  chr27_18244005     ZGre    A    C        0      0        2 
  27  chr27_18244005     ZHar    A    C      0.5      1        2 
  27  chr27_18244005   Sample    A    C        0      0        2 
  27  chr27_18251544     AAsi    A    G        0      0        2 
  27  chr27_18251544     AKia    A    G        0      0        2 
  27  chr27_18251544     AOna    A    G        0      0        2 
  27  chr27_18251544     ASom    A    G        0      0        2 
  27  chr27_18251544     HCab    A    G        1      2        2 
  27  chr27_18251544     HPrz    A    G        1      2        2 
  27  chr27_18251544     ZBoe    A    G        0      0        2 
  27  chr27_18251544     ZGre    A    G        0      0        2 
  27  chr27_18251544     ZHar    A    G        0      0        2 
  27  chr27_18251544   Sample    A    G        0      0        2 
  27  chr27_18258168     AAsi    C    T        0      0        2 
  27  chr27_18258168     AKia    C    T        0      0        2 
  27  chr27_18258168     AOna    C    T      0.5      1        2 
  27  chr27_18258168     ASom    C    T        0      0        2 
  27  chr27_18258168     HCab    C    T        0      0        2 
  27  chr27_18258168     HPrz    C    T        0      0        2 
  27  chr27_18258168     ZBoe    C    T        0      0        2 
  27  chr27_18258168     ZGre    C    T        1      2        2 
  27  chr27_18258168     ZHar    C    T        0      0        2 
  27  chr27_18258168   Sample    C    T        0      0        2 
  27  chr27_18258178     AAsi    A    T        0      0        2 
  27  chr27_18258178     AKia    A    T        0      0        2 
  27  chr27_18258178     AOna    A    T        0      0        2 
  27  chr27_18258178     ASom    A    T        0      0        2 
  27  chr27_18258178     HCab    A    T        1      2        2 
  27  chr27_18258178     HPrz    A    T        1      2        2 
  27  chr27_18258178     ZBoe    A    T        0      0        2 
  27  chr27_18258178     ZGre    A    T        0      0        2 
  27  chr27_18258178     ZHar    A    T        0      0        2 
  27  chr27_18258178   Sample    A    T        0      0        2 
  27  chr27_18263660     AAsi    A    G        0      0        2 
  27  chr27_18263660     AKia    A    G        0      0        2 
  27  chr27_18263660     AOna    A    G        0      0        2 
  27  chr27_18263660     ASom    A    G      0.5      1        2 
  27  chr27_18263660     HCab    A    G        0      0        2 
  27  chr27_18263660     HPrz    A    G        0      0        2 
  27  chr27_18263660     ZBoe    A    G        0      0        2 
  27  chr27_18263660     ZGre    A    G        0      0        2 
  27  chr27_18263660     ZHar    A    G        0      0        2 
  27  chr27_18263660   Sample    A    G        0      0        2 
  27  chr27_18265271     AAsi    T    C        0      0        2 
  27  chr27_18265271     AKia    T    C        0      0        2 
  27  chr27_18265271     AOna    T    C        0      0        2 
  27  chr27_18265271     ASom    T    C        0      0        2 
  27  chr27_18265271     HCab    T    C        0      0        2 
  27  chr27_18265271     HPrz    T    C        0      0        2 
  27  chr27_18265271     ZBoe    T    C        0      0        2 
  27  chr27_18265271     ZGre    T    C        1      2        2 
  27  chr27_18265271     ZHar    T    C        0      0        2 
  27  chr27_18265271   Sample    T    C        0      0        2 
  27  chr27_18266698     AAsi    T    C        0      0        2 
  27  chr27_18266698     AKia    T    C        0      0        2 
  27  chr27_18266698     AOna    T    C      0.5      1        2 
  27  chr27_18266698     ASom    T    C        0      0        2 
  27  chr27_18266698     HCab    T    C        0      0        2 
  27  chr27_18266698     HPrz    T    C        0      0        2 
  27  chr27_18266698     ZBoe    T    C        0      0        2 
  27  chr27_18266698     ZGre    T    C        0      0        2 
  27  chr27_18266698     ZHar    T    C        0      0        2 
  27  chr27_18266698   Sample    T    C        0      0        2 
  27  chr27_18270765     AAsi    A    G        0      0        2 
  27  chr27_18270765     AKia    A    G        0      0        2 
  27  chr27_18270765     AOna    A    G      0.5      1        2 
  27  chr27_18270765     ASom    A    G        0      0        2 
  27  chr27_18270765     HCab    A    G        0      0        2 
  27  chr27_18270765     HPrz    A    G        0      0        2 
  27  chr27_18270765     ZBoe    A    G        0      0        2 
  27  chr27_18270765     ZGre    A    G        0      0        2 
  27  chr27_18270765     ZHar    A    G        0      0        2 
  27  chr27_18270765   Sample    A    G        0      0        2 
  27  chr27_18278771     AAsi    G    C        0      0        2 
  27  chr27_18278771     AKia    G    C        0      0        2 
  27  chr27_18278771     AOna    G    C        0      0        2 
  27  chr27_18278771     ASom    G    C        0      0        2 
  27  chr27_18278771     HCab    G    C        0      0        2 
  27  chr27_18278771     HPrz    G    C      0.5      1        2 
  27  chr27_18278771     ZBoe    G    C        0      0        2 
  27  chr27_18278771     ZGre    G    C        0      0        2 
  27  chr27_18278771     ZHar    G    C        0      0        2 
  27  chr27_18278771   Sample    G    C        0      0        2 
  27  chr27_18294745     AAsi    T    C        0      0        2 
  27  chr27_18294745     AKia    T    C        0      0        2 
  27  chr27_18294745     AOna    T    C        0      0        2 
  27  chr27_18294745     ASom    T    C        0      0        2 
  27  chr27_18294745     HCab    T    C        0      0        2 
  27  chr27_18294745     HPrz    T    C        0      0        2 
  27  chr27_18294745     ZBoe    T    C      0.5      1        2 
  27  chr27_18294745     ZGre    T    C        0      0        2 
  27  chr27_18294745     ZHar    T    C        0      0        2 
  27  chr27_18294745   Sample    T    C        0      0        2 
  27  chr27_18296488     AAsi    T    G        0      0        2 
  27  chr27_18296488     AKia    T    G        0      0        2 
  27  chr27_18296488     AOna    T    G        0      0        2 
  27  chr27_18296488     ASom    T    G        0      0        2 
  27  chr27_18296488     HCab    T    G        1      2        2 
  27  chr27_18296488     HPrz    T    G      0.5      1        2 
  27  chr27_18296488     ZBoe    T    G        0      0        2 
  27  chr27_18296488     ZGre    T    G        0      0        2 
  27  chr27_18296488     ZHar    T    G        0      0        2 
  27  chr27_18296488   Sample    T    G        0      0        2 
  27  chr27_18300094     AAsi    C    T        0      0        2 
  27  chr27_18300094     AKia    C    T        0      0        2 
  27  chr27_18300094     AOna    C    T      0.5      1        2 
  27  chr27_18300094     ASom    C    T        0      0        2 
  27  chr27_18300094     HCab    C    T        0      0        2 
  27  chr27_18300094     HPrz    C    T        0      0        2 
  27  chr27_18300094     ZBoe    C    T        0      0        2 
  27  chr27_18300094     ZGre    C    T        0      0        2 
  27  chr27_18300094     ZHar    C    T        0      0        2 
  27  chr27_18300094   Sample    C    T        0      0        2 
  27  chr27_18304155     AAsi    C    T        0      0        2 
  27  chr27_18304155     AKia    C    T        1      2        2 
  27  chr27_18304155     AOna    C    T        1      2        2 
  27  chr27_18304155     ASom    C    T        0      0        2 
  27  chr27_18304155     HCab    C    T        0      0        2 
  27  chr27_18304155     HPrz    C    T        0      0        2 
  27  chr27_18304155     ZBoe    C    T        0      0        2 
  27  chr27_18304155     ZGre    C    T        0      0        2 
  27  chr27_18304155     ZHar    C    T        0      0        2 
  27  chr27_18304155   Sample    C    T        0      0        2 
  27  chr27_18305486     AAsi    A    G        0      0        2 
  27  chr27_18305486     AKia    A    G        0      0        2 
  27  chr27_18305486     AOna    A    G        0      0        2 
  27  chr27_18305486     ASom    A    G        0      0        2 
  27  chr27_18305486     HCab    A    G        0      0        2 
  27  chr27_18305486     HPrz    A    G        0      0        2 
  27  chr27_18305486     ZBoe    A    G        0      0        2 
  27  chr27_18305486     ZGre    A    G        0      0        2 
  27  chr27_18305486     ZHar    A    G      0.5      1        2 
  27  chr27_18305486   Sample    A    G        0      0        2 
  27  chr27_18315433     AAsi    T    C        0      0        2 
  27  chr27_18315433     AKia    T    C        0      0        2 
  27  chr27_18315433     AOna    T    C      0.5      1        2 
  27  chr27_18315433     ASom    T    C        0      0        2 
  27  chr27_18315433     HCab    T    C        0      0        2 
  27  chr27_18315433     HPrz    T    C        0      0        2 
  27  chr27_18315433     ZBoe    T    C        0      0        2 
  27  chr27_18315433     ZGre    T    C        0      0        2 
  27  chr27_18315433     ZHar    T    C        0      0        2 
  27  chr27_18315433   Sample    T    C        0      0        2 
  27  chr27_18325175     AAsi    T    C        0      0        2 
  27  chr27_18325175     AKia    T    C        0      0        2 
  27  chr27_18325175     AOna    T    C        0      0        2 
  27  chr27_18325175     ASom    T    C        0      0        2 
  27  chr27_18325175     HCab    T    C        1      2        2 
  27  chr27_18325175     HPrz    T    C      0.5      1        2 
  27  chr27_18325175     ZBoe    T    C        0      0        2 
  27  chr27_18325175     ZGre    T    C      0.5      1        2 
  27  chr27_18325175     ZHar    T    C        0      0        2 
  27  chr27_18325175   Sample    T    C        0      0        2 
  27  chr27_18327374     AAsi    A    C        0      0        2 
  27  chr27_18327374     AKia    A    C      0.5      1        2 
  27  chr27_18327374     AOna    A    C        0      0        2 
  27  chr27_18327374     ASom    A    C        0      0        2 
  27  chr27_18327374     HCab    A    C        0      0        2 
  27  chr27_18327374     HPrz    A    C        0      0        2 
  27  chr27_18327374     ZBoe    A    C        0      0        2 
  27  chr27_18327374     ZGre    A    C        0      0        2 
  27  chr27_18327374     ZHar    A    C        0      0        2 
  27  chr27_18327374   Sample    A    C        0      0        2 
  27  chr27_18327769     AAsi    T    C        0      0        2 
  27  chr27_18327769     AKia    T    C      0.5      1        2 
  27  chr27_18327769     AOna    T    C        0      0        2 
  27  chr27_18327769     ASom    T    C        0      0        2 
  27  chr27_18327769     HCab    T    C        0      0        2 
  27  chr27_18327769     HPrz    T    C        0      0        2 
  27  chr27_18327769     ZBoe    T    C        0      0        2 
  27  chr27_18327769     ZGre    T    C        0      0        2 
  27  chr27_18327769     ZHar    T    C        0      0        2 
  27  chr27_18327769   Sample    T    C        0      0        2 
  27  chr27_18331080     AAsi    A    G        0      0        2 
  27  chr27_18331080     AKia    A    G        0      0        2 
  27  chr27_18331080     AOna    A    G      0.5      1        2 
  27  chr27_18331080     ASom    A    G        0      0        2 
  27  chr27_18331080     HCab    A    G        0      0        2 
  27  chr27_18331080     HPrz    A    G        0      0        2 
  27  chr27_18331080     ZBoe    A    G        0      0        2 
  27  chr27_18331080     ZGre    A    G        0      0        2 
  27  chr27_18331080     ZHar    A    G        0      0        2 
  27  chr27_18331080   Sample    A    G        0      0        2 
  27  chr27_18333212     AAsi    A    T      0.5      1        2 
  27  chr27_18333212     AKia    A    T        0      0        2 
  27  chr27_18333212     AOna    A    T        0      0        2 
  27  chr27_18333212     ASom    A    T        0      0        2 
  27  chr27_18333212     HCab    A    T        0      0        2 
  27  chr27_18333212     HPrz    A    T        0      0        2 
  27  chr27_18333212     ZBoe    A    T        0      0        2 
  27  chr27_18333212     ZGre    A    T        0      0        2 
  27  chr27_18333212     ZHar    A    T        0      0        2 
  27  chr27_18333212   Sample    A    T        0      0        2 
  27  chr27_18341114     AAsi    C    A        0      0        2 
  27  chr27_18341114     AKia    C    A        0      0        2 
  27  chr27_18341114     AOna    C    A        0      0        2 
  27  chr27_18341114     ASom    C    A        0      0        2 
  27  chr27_18341114     HCab    C    A        0      0        2 
  27  chr27_18341114     HPrz    C    A        0      0        2 
  27  chr27_18341114     ZBoe    C    A        0      0        2 
  27  chr27_18341114     ZGre    C    A      0.5      1        2 
  27  chr27_18341114     ZHar    C    A        0      0        2 
  27  chr27_18341114   Sample    C    A        0      0        2 
  27  chr27_18347352     AAsi    T    G        0      0        2 
  27  chr27_18347352     AKia    T    G        0      0        2 
  27  chr27_18347352     AOna    T    G        0      0        2 
  27  chr27_18347352     ASom    T    G        0      0        2 
  27  chr27_18347352     HCab    T    G        0      0        2 
  27  chr27_18347352     HPrz    T    G        0      0        2 
  27  chr27_18347352     ZBoe    T    G        0      0        2 
  27  chr27_18347352     ZGre    T    G      0.5      1        2 
  27  chr27_18347352     ZHar    T    G        0      0        2 
  27  chr27_18347352   Sample    T    G        0      0        2 
  27  chr27_18347765     AAsi    T    C        1      2        2 
  27  chr27_18347765     AKia    T    C        0      0        2 
  27  chr27_18347765     AOna    T    C        0      0        2 
  27  chr27_18347765     ASom    T    C        1      2        2 
  27  chr27_18347765     HCab    T    C        0      0        2 
  27  chr27_18347765     HPrz    T    C        0      0        2 
  27  chr27_18347765     ZBoe    T    C        0      0        2 
  27  chr27_18347765     ZGre    T    C        0      0        2 
  27  chr27_18347765     ZHar    T    C        0      0        2 
  27  chr27_18347765   Sample    T    C        1      2        2 
  27  chr27_18351881     AAsi    G    C        0      0        2 
  27  chr27_18351881     AKia    G    C        0      0        2 
  27  chr27_18351881     AOna    G    C        0      0        2 
  27  chr27_18351881     ASom    G    C        0      0        2 
  27  chr27_18351881     HCab    G    C        1      2        2 
  27  chr27_18351881     HPrz    G    C        1      2        2 
  27  chr27_18351881     ZBoe    G    C        0      0        2 
  27  chr27_18351881     ZGre    G    C        0      0        2 
  27  chr27_18351881     ZHar    G    C        0      0        2 
  27  chr27_18351881   Sample    G    C        0      0        2 
  27  chr27_18353134     AAsi    A    G        0      0        2 
  27  chr27_18353134     AKia    A    G        0      0        2 
  27  chr27_18353134     AOna    A    G        0      0        2 
  27  chr27_18353134     ASom    A    G        0      0        2 
  27  chr27_18353134     HCab    A    G        0      0        2 
  27  chr27_18353134     HPrz    A    G        1      2        2 
  27  chr27_18353134     ZBoe    A    G        0      0        2 
  27  chr27_18353134     ZGre    A    G        0      0        2 
  27  chr27_18353134     ZHar    A    G        0      0        2 
  27  chr27_18353134   Sample    A    G        0      0        2 
  27  chr27_18353664     AAsi    A    G        0      0        2 
  27  chr27_18353664     AKia    A    G        0      0        2 
  27  chr27_18353664     AOna    A    G        0      0        2 
  27  chr27_18353664     ASom    A    G        0      0        2 
  27  chr27_18353664     HCab    A    G        0      0        2 
  27  chr27_18353664     HPrz    A    G        0      0        2 
  27  chr27_18353664     ZBoe    A    G      0.5      1        2 
  27  chr27_18353664     ZGre    A    G        0      0        2 
  27  chr27_18353664     ZHar    A    G        0      0        2 
  27  chr27_18353664   Sample    A    G        0      0        2 
  27  chr27_18359504     AAsi    T    A        0      0        2 
  27  chr27_18359504     AKia    T    A        0      0        2 
  27  chr27_18359504     AOna    T    A        0      0        2 
  27  chr27_18359504     ASom    T    A        0      0        2 
  27  chr27_18359504     HCab    T    A        1      2        2 
  27  chr27_18359504     HPrz    T    A        1      2        2 
  27  chr27_18359504     ZBoe    T    A        0      0        2 
  27  chr27_18359504     ZGre    T    A        0      0        2 
  27  chr27_18359504     ZHar    T    A        0      0        2 
  27  chr27_18359504   Sample    T    A        0      0        2 
  27  chr27_18363159     AAsi    G    T        1      2        2 
  27  chr27_18363159     AKia    G    T        0      0        2 
  27  chr27_18363159     AOna    G    T        0      0        2 
  27  chr27_18363159     ASom    G    T        1      2        2 
  27  chr27_18363159     HCab    G    T        0      0        2 
  27  chr27_18363159     HPrz    G    T        0      0        2 
  27  chr27_18363159     ZBoe    G    T        0      0        2 
  27  chr27_18363159     ZGre    G    T        0      0        2 
  27  chr27_18363159     ZHar    G    T        0      0        2 
  27  chr27_18363159   Sample    G    T        1      2        2 
  27  chr27_18376138     AAsi    C    T        0      0        2 
  27  chr27_18376138     AKia    C    T        0      0        2 
  27  chr27_18376138     AOna    C    T        0      0        2 
  27  chr27_18376138     ASom    C    T        0      0        2 
  27  chr27_18376138     HCab    C    T        0      0        2 
  27  chr27_18376138     HPrz    C    T        0      0        2 
  27  chr27_18376138     ZBoe    C    T      0.5      1        2 
  27  chr27_18376138     ZGre    C    T        0      0        2 
  27  chr27_18376138     ZHar    C    T        0      0        2 
  27  chr27_18376138   Sample    C    T        0      0        2 
  27  chr27_18378993     AAsi    C    T        0      0        2 
  27  chr27_18378993     AKia    C    T        0      0        2 
  27  chr27_18378993     AOna    C    T        0      0        2 
  27  chr27_18378993     ASom    C    T        0      0        2 
  27  chr27_18378993     HCab    C    T        0      0        2 
  27  chr27_18378993     HPrz    C    T        0      0        2 
  27  chr27_18378993     ZBoe    C    T      0.5      1        2 
  27  chr27_18378993     ZGre    C    T        0      0        2 
  27  chr27_18378993     ZHar    C    T        0      0        2 
  27  chr27_18378993   Sample    C    T        0      0        2 
  27  chr27_18380451     AAsi    C    G        0      0        2 
  27  chr27_18380451     AKia    C    G        0      0        2 
  27  chr27_18380451     AOna    C    G        0      0        2 
  27  chr27_18380451     ASom    C    G        0      0        2 
  27  chr27_18380451     HCab    C    G        0      0        2 
  27  chr27_18380451     HPrz    C    G        0      0        2 
  27  chr27_18380451     ZBoe    C    G        0      0        2 
  27  chr27_18380451     ZGre    C    G        0      0        2 
  27  chr27_18380451     ZHar    C    G      0.5      1        2 
  27  chr27_18380451   Sample    C    G        0      0        2 
  27  chr27_18382223     AAsi    T    G        0      0        2 
  27  chr27_18382223     AKia    T    G        0      0        2 
  27  chr27_18382223     AOna    T    G        0      0        2 
  27  chr27_18382223     ASom    T    G        0      0        2 
  27  chr27_18382223     HCab    T    G        1      2        2 
  27  chr27_18382223     HPrz    T    G        1      2        2 
  27  chr27_18382223     ZBoe    T    G        0      0        2 
  27  chr27_18382223     ZGre    T    G        0      0        2 
  27  chr27_18382223     ZHar    T    G        0      0        2 
  27  chr27_18382223   Sample    T    G        0      0        2 
  27  chr27_18383114     AAsi    C    A        0      0        2 
  27  chr27_18383114     AKia    C    A        0      0        2 
  27  chr27_18383114     AOna    C    A        0      0        2 
  27  chr27_18383114     ASom    C    A        0      0        2 
  27  chr27_18383114     HCab    C    A        0      0        2 
  27  chr27_18383114     HPrz    C    A        0      0        2 
  27  chr27_18383114     ZBoe    C    A      0.5      1        2 
  27  chr27_18383114     ZGre    C    A        0      0        2 
  27  chr27_18383114     ZHar    C    A        0      0        2 
  27  chr27_18383114   Sample    C    A        0      0        2 
  27  chr27_18383123     AAsi    C    G        0      0        2 
  27  chr27_18383123     AKia    C    G        0      0        2 
  27  chr27_18383123     AOna    C    G        0      0        2 
  27  chr27_18383123     ASom    C    G        0      0        2 
  27  chr27_18383123     HCab    C    G        0      0        2 
  27  chr27_18383123     HPrz    C    G        0      0        2 
  27  chr27_18383123     ZBoe    C    G      0.5      1        2 
  27  chr27_18383123     ZGre    C    G        0      0        2 
  27  chr27_18383123     ZHar    C    G        0      0        2 
  27  chr27_18383123   Sample    C    G        0      0        2 
  27  chr27_18389404     AAsi    G    A        0      0        2 
  27  chr27_18389404     AKia    G    A        0      0        2 
  27  chr27_18389404     AOna    G    A        0      0        2 
  27  chr27_18389404     ASom    G    A        0      0        2 
  27  chr27_18389404     HCab    G    A        0      0        2 
  27  chr27_18389404     HPrz    G    A        0      0        2 
  27  chr27_18389404     ZBoe    G    A        0      0        2 
  27  chr27_18389404     ZGre    G    A        0      0        2 
  27  chr27_18389404     ZHar    G    A      0.5      1        2 
  27  chr27_18389404   Sample    G    A        0      0        2 
  27  chr27_18395388     AAsi    G    C        0      0        2 
  27  chr27_18395388     AKia    G    C        0      0        2 
  27  chr27_18395388     AOna    G    C      0.5      1        2 
  27  chr27_18395388     ASom    G    C        0      0        2 
  27  chr27_18395388     HCab    G    C        0      0        2 
  27  chr27_18395388     HPrz    G    C        0      0        2 
  27  chr27_18395388     ZBoe    G    C        0      0        2 
  27  chr27_18395388     ZGre    G    C        0      0        2 
  27  chr27_18395388     ZHar    G    C        0      0        2 
  27  chr27_18395388   Sample    G    C        0      0        2 
  27  chr27_18399250     AAsi    G    T        0      0        2 
  27  chr27_18399250     AKia    G    T        0      0        2 
  27  chr27_18399250     AOna    G    T        0      0        2 
  27  chr27_18399250     ASom    G    T        0      0        2 
  27  chr27_18399250     HCab    G    T        1      2        2 
  27  chr27_18399250     HPrz    G    T        1      2        2 
  27  chr27_18399250     ZBoe    G    T        0      0        2 
  27  chr27_18399250     ZGre    G    T        0      0        2 
  27  chr27_18399250     ZHar    G    T        0      0        2 
  27  chr27_18399250   Sample    G    T        0      0        2 
  27  chr27_18406697     AAsi    C    T        0      0        2 
  27  chr27_18406697     AKia    C    T        1      2        2 
  27  chr27_18406697     AOna    C    T        1      2        2 
  27  chr27_18406697     ASom    C    T        0      0        2 
  27  chr27_18406697     HCab    C    T        0      0        2 
  27  chr27_18406697     HPrz    C    T        0      0        2 
  27  chr27_18406697     ZBoe    C    T        0      0        2 
  27  chr27_18406697     ZGre    C    T        0      0        2 
  27  chr27_18406697     ZHar    C    T        0      0        2 
  27  chr27_18406697   Sample    C    T        0      0        2 
  27  chr27_18411490     AAsi    T    C        0      0        2 
  27  chr27_18411490     AKia    T    C        0      0        2 
  27  chr27_18411490     AOna    T    C      0.5      1        2 
  27  chr27_18411490     ASom    T    C        0      0        2 
  27  chr27_18411490     HCab    T    C        0      0        2 
  27  chr27_18411490     HPrz    T    C        0      0        2 
  27  chr27_18411490     ZBoe    T    C        0      0        2 
  27  chr27_18411490     ZGre    T    C        0      0        2 
  27  chr27_18411490     ZHar    T    C        0      0        2 
  27  chr27_18411490   Sample    T    C        0      0        2 
  27  chr27_18419888     AAsi    C    T        0      0        2 
  27  chr27_18419888     AKia    C    T        0      0        2 
  27  chr27_18419888     AOna    C    T        0      0        2 
  27  chr27_18419888     ASom    C    T        0      0        2 
  27  chr27_18419888     HCab    C    T        1      2        2 
  27  chr27_18419888     HPrz    C    T        1      2        2 
  27  chr27_18419888     ZBoe    C    T        0      0        2 
  27  chr27_18419888     ZGre    C    T        0      0        2 
  27  chr27_18419888     ZHar    C    T        0      0        2 
  27  chr27_18419888   Sample    C    T        0      0        2 
  27  chr27_18421178     AAsi    C    T        0      0        2 
  27  chr27_18421178     AKia    C    T        0      0        2 
  27  chr27_18421178     AOna    C    T        0      0        2 
  27  chr27_18421178     ASom    C    T        0      0        2 
  27  chr27_18421178     HCab    C    T        1      2        2 
  27  chr27_18421178     HPrz    C    T        1      2        2 
  27  chr27_18421178     ZBoe    C    T        0      0        2 
  27  chr27_18421178     ZGre    C    T        0      0        2 
  27  chr27_18421178     ZHar    C    T        0      0        2 
  27  chr27_18421178   Sample    C    T        0      0        2 
  27  chr27_18425031     AAsi    T    C        0      0        2 
  27  chr27_18425031     AKia    T    C        0      0        2 
  27  chr27_18425031     AOna    T    C        0      0        2 
  27  chr27_18425031     ASom    T    C        0      0        2 
  27  chr27_18425031     HCab    T    C        0      0        2 
  27  chr27_18425031     HPrz    T    C        0      0        2 
  27  chr27_18425031     ZBoe    T    C        0      0        2 
  27  chr27_18425031     ZGre    T    C      0.5      1        2 
  27  chr27_18425031     ZHar    T    C        0      0        2 
  27  chr27_18425031   Sample    T    C        0      0        2 
  27  chr27_18430822     AAsi    G    A        0      0        2 
  27  chr27_18430822     AKia    G    A        0      0        2 
  27  chr27_18430822     AOna    G    A        0      0        2 
  27  chr27_18430822     ASom    G    A        0      0        2 
  27  chr27_18430822     HCab    G    A        1      2        2 
  27  chr27_18430822     HPrz    G    A        1      2        2 
  27  chr27_18430822     ZBoe    G    A        0      0        2 
  27  chr27_18430822     ZGre    G    A        0      0        2 
  27  chr27_18430822     ZHar    G    A        0      0        2 
  27  chr27_18430822   Sample    G    A        0      0        2 
  27  chr27_18434296     AAsi    T    C        0      0        2 
  27  chr27_18434296     AKia    T    C        0      0        2 
  27  chr27_18434296     AOna    T    C        0      0        2 
  27  chr27_18434296     ASom    T    C        0      0        2 
  27  chr27_18434296     HCab    T    C        0      0        2 
  27  chr27_18434296     HPrz    T    C        0      0        2 
  27  chr27_18434296     ZBoe    T    C      0.5      1        2 
  27  chr27_18434296     ZGre    T    C        1      2        2 
  27  chr27_18434296     ZHar    T    C        0      0        2 
  27  chr27_18434296   Sample    T    C        0      0        2 
  27  chr27_18434360     AAsi    A    G        0      0        2 
  27  chr27_18434360     AKia    A    G        0      0        2 
  27  chr27_18434360     AOna    A    G      0.5      1        2 
  27  chr27_18434360     ASom    A    G        0      0        2 
  27  chr27_18434360     HCab    A    G        0      0        2 
  27  chr27_18434360     HPrz    A    G        0      0        2 
  27  chr27_18434360     ZBoe    A    G        0      0        2 
  27  chr27_18434360     ZGre    A    G        0      0        2 
  27  chr27_18434360     ZHar    A    G        0      0        2 
  27  chr27_18434360   Sample    A    G        0      0        2 
  27  chr27_18440362     AAsi    T    C        0      0        2 
  27  chr27_18440362     AKia    T    C        0      0        2 
  27  chr27_18440362     AOna    T    C        0      0        2 
  27  chr27_18440362     ASom    T    C        0      0        2 
  27  chr27_18440362     HCab    T    C        1      2        2 
  27  chr27_18440362     HPrz    T    C        1      2        2 
  27  chr27_18440362     ZBoe    T    C        0      0        2 
  27  chr27_18440362     ZGre    T    C        0      0        2 
  27  chr27_18440362     ZHar    T    C      0.5      1        2 
  27  chr27_18440362   Sample    T    C        0      0        2 
  27  chr27_18460492     AAsi    A    G        0      0        2 
  27  chr27_18460492     AKia    A    G        0      0        2 
  27  chr27_18460492     AOna    A    G        0      0        2 
  27  chr27_18460492     ASom    A    G        0      0        2 
  27  chr27_18460492     HCab    A    G        1      2        2 
  27  chr27_18460492     HPrz    A    G        1      2        2 
  27  chr27_18460492     ZBoe    A    G        0      0        2 
  27  chr27_18460492     ZGre    A    G        0      0        2 
  27  chr27_18460492     ZHar    A    G        0      0        2 
  27  chr27_18460492   Sample    A    G        0      0        2 
  27  chr27_18482933     AAsi    C    T        0      0        2 
  27  chr27_18482933     AKia    C    T        0      0        2 
  27  chr27_18482933     AOna    C    T        0      0        2 
  27  chr27_18482933     ASom    C    T        0      0        2 
  27  chr27_18482933     HCab    C    T        1      2        2 
  27  chr27_18482933     HPrz    C    T        1      2        2 
  27  chr27_18482933     ZBoe    C    T        0      0        2 
  27  chr27_18482933     ZGre    C    T        0      0        2 
  27  chr27_18482933     ZHar    C    T        0      0        2 
  27  chr27_18482933   Sample    C    T        0      0        2 
  27  chr27_18484445     AAsi    C    T        0      0        2 
  27  chr27_18484445     AKia    C    T        0      0        2 
  27  chr27_18484445     AOna    C    T        0      0        2 
  27  chr27_18484445     ASom    C    T        0      0        2 
  27  chr27_18484445     HCab    C    T        1      2        2 
  27  chr27_18484445     HPrz    C    T        1      2        2 
  27  chr27_18484445     ZBoe    C    T        0      0        2 
  27  chr27_18484445     ZGre    C    T        0      0        2 
  27  chr27_18484445     ZHar    C    T        0      0        2 
  27  chr27_18484445   Sample    C    T        0      0        2 
  27  chr27_18489021     AAsi    T    C        0      0        2 
  27  chr27_18489021     AKia    T    C        0      0        2 
  27  chr27_18489021     AOna    T    C        0      0        2 
  27  chr27_18489021     ASom    T    C        0      0        2 
  27  chr27_18489021     HCab    T    C        1      2        2 
  27  chr27_18489021     HPrz    T    C        1      2        2 
  27  chr27_18489021     ZBoe    T    C        0      0        2 
  27  chr27_18489021     ZGre    T    C        0      0        2 
  27  chr27_18489021     ZHar    T    C        0      0        2 
  27  chr27_18489021   Sample    T    C        0      0        2 
  27  chr27_18493574     AAsi    C    T        0      0        2 
  27  chr27_18493574     AKia    C    T        0      0        2 
  27  chr27_18493574     AOna    C    T        0      0        2 
  27  chr27_18493574     ASom    C    T        0      0        2 
  27  chr27_18493574     HCab    C    T        1      2        2 
  27  chr27_18493574     HPrz    C    T        1      2        2 
  27  chr27_18493574     ZBoe    C    T        0      0        2 
  27  chr27_18493574     ZGre    C    T        0      0        2 
  27  chr27_18493574     ZHar    C    T        0      0        2 
  27  chr27_18493574   Sample    C    T        0      0        2 
  27  chr27_18501326     AAsi    G    A        0      0        2 
  27  chr27_18501326     AKia    G    A      0.5      1        2 
  27  chr27_18501326     AOna    G    A        0      0        2 
  27  chr27_18501326     ASom    G    A        0      0        2 
  27  chr27_18501326     HCab    G    A        0      0        2 
  27  chr27_18501326     HPrz    G    A        0      0        2 
  27  chr27_18501326     ZBoe    G    A        0      0        2 
  27  chr27_18501326     ZGre    G    A        0      0        2 
  27  chr27_18501326     ZHar    G    A        0      0        2 
  27  chr27_18501326   Sample    G    A        0      0        2 
  27  chr27_18504286     AAsi    A    G        0      0        2 
  27  chr27_18504286     AKia    A    G        0      0        2 
  27  chr27_18504286     AOna    A    G        0      0        2 
  27  chr27_18504286     ASom    A    G        0      0        2 
  27  chr27_18504286     HCab    A    G        1      2        2 
  27  chr27_18504286     HPrz    A    G        1      2        2 
  27  chr27_18504286     ZBoe    A    G      0.5      1        2 
  27  chr27_18504286     ZGre    A    G        0      0        2 
  27  chr27_18504286     ZHar    A    G        0      0        2 
  27  chr27_18504286   Sample    A    G        0      0        2 
  27  chr27_18506314     AAsi    C    T        0      0        2 
  27  chr27_18506314     AKia    C    T        0      0        2 
  27  chr27_18506314     AOna    C    T        0      0        2 
  27  chr27_18506314     ASom    C    T        0      0        2 
  27  chr27_18506314     HCab    C    T        1      2        2 
  27  chr27_18506314     HPrz    C    T        1      2        2 
  27  chr27_18506314     ZBoe    C    T        0      0        2 
  27  chr27_18506314     ZGre    C    T        0      0        2 
  27  chr27_18506314     ZHar    C    T        0      0        2 
  27  chr27_18506314   Sample    C    T        0      0        2 
  27  chr27_18507053     AAsi    T    C        0      0        2 
  27  chr27_18507053     AKia    T    C        0      0        2 
  27  chr27_18507053     AOna    T    C        0      0        2 
  27  chr27_18507053     ASom    T    C        0      0        2 
  27  chr27_18507053     HCab    T    C        0      0        2 
  27  chr27_18507053     HPrz    T    C        0      0        2 
  27  chr27_18507053     ZBoe    T    C        0      0        2 
  27  chr27_18507053     ZGre    T    C      0.5      1        2 
  27  chr27_18507053     ZHar    T    C        0      0        2 
  27  chr27_18507053   Sample    T    C        0      0        2 
  27  chr27_18509613     AAsi    G    A        0      0        2 
  27  chr27_18509613     AKia    G    A        0      0        2 
  27  chr27_18509613     AOna    G    A        0      0        2 
  27  chr27_18509613     ASom    G    A        0      0        2 
  27  chr27_18509613     HCab    G    A      0.5      1        2 
  27  chr27_18509613     HPrz    G    A        0      0        2 
  27  chr27_18509613     ZBoe    G    A        0      0        2 
  27  chr27_18509613     ZGre    G    A        0      0        2 
  27  chr27_18509613     ZHar    G    A        0      0        2 
  27  chr27_18509613   Sample    G    A        0      0        2 
  27  chr27_18516824     AAsi    C    T        0      0        2 
  27  chr27_18516824     AKia    C    T        0      0        2 
  27  chr27_18516824     AOna    C    T        0      0        2 
  27  chr27_18516824     ASom    C    T        0      0        2 
  27  chr27_18516824     HCab    C    T        0      0        2 
  27  chr27_18516824     HPrz    C    T        0      0        2 
  27  chr27_18516824     ZBoe    C    T      0.5      1        2 
  27  chr27_18516824     ZGre    C    T        0      0        2 
  27  chr27_18516824     ZHar    C    T        0      0        2 
  27  chr27_18516824   Sample    C    T        0      0        2 
  27  chr27_18518111     AAsi    G    T        0      0        2 
  27  chr27_18518111     AKia    G    T        0      0        2 
  27  chr27_18518111     AOna    G    T        0      0        2 
  27  chr27_18518111     ASom    G    T        0      0        2 
  27  chr27_18518111     HCab    G    T        0      0        2 
  27  chr27_18518111     HPrz    G    T        1      2        2 
  27  chr27_18518111     ZBoe    G    T        0      0        2 
  27  chr27_18518111     ZGre    G    T        0      0        2 
  27  chr27_18518111     ZHar    G    T        0      0        2 
  27  chr27_18518111   Sample    G    T        0      0        2 
  27  chr27_18523115     AAsi    G    C        0      0        2 
  27  chr27_18523115     AKia    G    C        0      0        2 
  27  chr27_18523115     AOna    G    C        0      0        2 
  27  chr27_18523115     ASom    G    C        0      0        2 
  27  chr27_18523115     HCab    G    C        1      2        2 
  27  chr27_18523115     HPrz    G    C        1      2        2 
  27  chr27_18523115     ZBoe    G    C        0      0        2 
  27  chr27_18523115     ZGre    G    C        0      0        2 
  27  chr27_18523115     ZHar    G    C        0      0        2 
  27  chr27_18523115   Sample    G    C        0      0        2 
  27  chr27_18523798     AAsi    T    G        0      0        2 
  27  chr27_18523798     AKia    T    G        1      2        2 
  27  chr27_18523798     AOna    T    G        0      0        2 
  27  chr27_18523798     ASom    T    G        0      0        2 
  27  chr27_18523798     HCab    T    G        0      0        2 
  27  chr27_18523798     HPrz    T    G        0      0        2 
  27  chr27_18523798     ZBoe    T    G        0      0        2 
  27  chr27_18523798     ZGre    T    G        0      0        2 
  27  chr27_18523798     ZHar    T    G        0      0        2 
  27  chr27_18523798   Sample    T    G        0      0        2 
  27  chr27_18532511     AAsi    C    T        0      0        2 
  27  chr27_18532511     AKia    C    T        0      0        2 
  27  chr27_18532511     AOna    C    T        0      0        2 
  27  chr27_18532511     ASom    C    T        0      0        2 
  27  chr27_18532511     HCab    C    T        1      2        2 
  27  chr27_18532511     HPrz    C    T        1      2        2 
  27  chr27_18532511     ZBoe    C    T        0      0        2 
  27  chr27_18532511     ZGre    C    T        0      0        2 
  27  chr27_18532511     ZHar    C    T        0      0        2 
  27  chr27_18532511   Sample    C    T        0      0        2 
  27  chr27_18532839     AAsi    C    G        0      0        2 
  27  chr27_18532839     AKia    C    G        0      0        2 
  27  chr27_18532839     AOna    C    G        0      0        2 
  27  chr27_18532839     ASom    C    G        0      0        2 
  27  chr27_18532839     HCab    C    G        0      0        2 
  27  chr27_18532839     HPrz    C    G        0      0        2 
  27  chr27_18532839     ZBoe    C    G        0      0        2 
  27  chr27_18532839     ZGre    C    G        1      2        2 
  27  chr27_18532839     ZHar    C    G        0      0        2 
  27  chr27_18532839   Sample    C    G        0      0        2 
  27  chr27_18546667     AAsi    A    G        0      0        2 
  27  chr27_18546667     AKia    A    G        0      0        2 
  27  chr27_18546667     AOna    A    G        0      0        2 
  27  chr27_18546667     ASom    A    G        0      0        2 
  27  chr27_18546667     HCab    A    G        0      0        2 
  27  chr27_18546667     HPrz    A    G        0      0        2 
  27  chr27_18546667     ZBoe    A    G      0.5      1        2 
  27  chr27_18546667     ZGre    A    G        0      0        2 
  27  chr27_18546667     ZHar    A    G        0      0        2 
  27  chr27_18546667   Sample    A    G        0      0        2 
  27  chr27_18554309     AAsi    A    G        0      0        2 
  27  chr27_18554309     AKia    A    G        0      0        2 
  27  chr27_18554309     AOna    A    G        0      0        2 
  27  chr27_18554309     ASom    A    G        0      0        2 
  27  chr27_18554309     HCab    A    G        1      2        2 
  27  chr27_18554309     HPrz    A    G        1      2        2 
  27  chr27_18554309     ZBoe    A    G        0      0        2 
  27  chr27_18554309     ZGre    A    G        0      0        2 
  27  chr27_18554309     ZHar    A    G        0      0        2 
  27  chr27_18554309   Sample    A    G        0      0        2 
  27  chr27_18561274     AAsi    T    C        0      0        2 
  27  chr27_18561274     AKia    T    C        0      0        2 
  27  chr27_18561274     AOna    T    C        0      0        2 
  27  chr27_18561274     ASom    T    C        0      0        2 
  27  chr27_18561274     HCab    T    C        0      0        2 
  27  chr27_18561274     HPrz    T    C        0      0        2 
  27  chr27_18561274     ZBoe    T    C        1      2        2 
  27  chr27_18561274     ZGre    T    C        0      0        2 
  27  chr27_18561274     ZHar    T    C        0      0        2 
  27  chr27_18561274   Sample    T    C        0      0        2 
  27  chr27_18563611     AAsi    C    T        0      0        2 
  27  chr27_18563611     AKia    C    T        0      0        2 
  27  chr27_18563611     AOna    C    T        0      0        2 
  27  chr27_18563611     ASom    C    T        0      0        2 
  27  chr27_18563611     HCab    C    T        1      2        2 
  27  chr27_18563611     HPrz    C    T        1      2        2 
  27  chr27_18563611     ZBoe    C    T        0      0        2 
  27  chr27_18563611     ZGre    C    T        0      0        2 
  27  chr27_18563611     ZHar    C    T        0      0        2 
  27  chr27_18563611   Sample    C    T        0      0        2 
  27  chr27_18564400     AAsi    T    A        0      0        2 
  27  chr27_18564400     AKia    T    A        0      0        2 
  27  chr27_18564400     AOna    T    A        0      0        2 
  27  chr27_18564400     ASom    T    A        0      0        2 
  27  chr27_18564400     HCab    T    A        1      2        2 
  27  chr27_18564400     HPrz    T    A        1      2        2 
  27  chr27_18564400     ZBoe    T    A        0      0        2 
  27  chr27_18564400     ZGre    T    A        0      0        2 
  27  chr27_18564400     ZHar    T    A        0      0        2 
  27  chr27_18564400   Sample    T    A        0      0        2 
  27  chr27_18583206     AAsi    T    G        0      0        2 
  27  chr27_18583206     AKia    T    G        0      0        2 
  27  chr27_18583206     AOna    T    G        0      0        2 
  27  chr27_18583206     ASom    T    G        0      0        2 
  27  chr27_18583206     HCab    T    G        0      0        2 
  27  chr27_18583206     HPrz    T    G        0      0        2 
  27  chr27_18583206     ZBoe    T    G      0.5      1        2 
  27  chr27_18583206     ZGre    T    G        0      0        2 
  27  chr27_18583206     ZHar    T    G        0      0        2 
  27  chr27_18583206   Sample    T    G        0      0        2 
  27  chr27_18586500     AAsi    T    C        0      0        2 
  27  chr27_18586500     AKia    T    C        0      0        2 
  27  chr27_18586500     AOna    T    C        0      0        2 
  27  chr27_18586500     ASom    T    C        0      0        2 
  27  chr27_18586500     HCab    T    C        1      2        2 
  27  chr27_18586500     HPrz    T    C        1      2        2 
  27  chr27_18586500     ZBoe    T    C        0      0        2 
  27  chr27_18586500     ZGre    T    C        0      0        2 
  27  chr27_18586500     ZHar    T    C        0      0        2 
  27  chr27_18586500   Sample    T    C        0      0        2 
  27  chr27_18587013     AAsi    A    C        0      0        2 
  27  chr27_18587013     AKia    A    C        0      0        2 
  27  chr27_18587013     AOna    A    C        0      0        2 
  27  chr27_18587013     ASom    A    C        1      2        2 
  27  chr27_18587013     HCab    A    C        0      0        2 
  27  chr27_18587013     HPrz    A    C        0      0        2 
  27  chr27_18587013     ZBoe    A    C        0      0        2 
  27  chr27_18587013     ZGre    A    C        0      0        2 
  27  chr27_18587013     ZHar    A    C        0      0        2 
  27  chr27_18587013   Sample    A    C        0      0        2 
  27  chr27_18617724     AAsi    A    C        0      0        2 
  27  chr27_18617724     AKia    A    C        0      0        2 
  27  chr27_18617724     AOna    A    C        0      0        2 
  27  chr27_18617724     ASom    A    C        0      0        2 
  27  chr27_18617724     HCab    A    C        0      0        2 
  27  chr27_18617724     HPrz    A    C      0.5      1        2 
  27  chr27_18617724     ZBoe    A    C        0      0        2 
  27  chr27_18617724     ZGre    A    C        0      0        2 
  27  chr27_18617724     ZHar    A    C        0      0        2 
  27  chr27_18617724   Sample    A    C        0      0        2 
  27  chr27_18621205     AAsi    T    C        0      0        2 
  27  chr27_18621205     AKia    T    C        0      0        2 
  27  chr27_18621205     AOna    T    C        0      0        2 
  27  chr27_18621205     ASom    T    C        0      0        2 
  27  chr27_18621205     HCab    T    C        1      2        2 
  27  chr27_18621205     HPrz    T    C        1      2        2 
  27  chr27_18621205     ZBoe    T    C        0      0        2 
  27  chr27_18621205     ZGre    T    C        0      0        2 
  27  chr27_18621205     ZHar    T    C        0      0        2 
  27  chr27_18621205   Sample    T    C        0      0        2 
  27  chr27_18623358     AAsi    A    G        0      0        2 
  27  chr27_18623358     AKia    A    G        0      0        2 
  27  chr27_18623358     AOna    A    G        0      0        2 
  27  chr27_18623358     ASom    A    G        0      0        2 
  27  chr27_18623358     HCab    A    G        0      0        2 
  27  chr27_18623358     HPrz    A    G        0      0        2 
  27  chr27_18623358     ZBoe    A    G        0      0        2 
  27  chr27_18623358     ZGre    A    G      0.5      1        2 
  27  chr27_18623358     ZHar    A    G        0      0        2 
  27  chr27_18623358   Sample    A    G        0      0        2 
  27  chr27_18637257     AAsi    C    A        0      0        2 
  27  chr27_18637257     AKia    C    A        0      0        2 
  27  chr27_18637257     AOna    C    A        0      0        2 
  27  chr27_18637257     ASom    C    A        0      0        2 
  27  chr27_18637257     HCab    C    A        0      0        2 
  27  chr27_18637257     HPrz    C    A        0      0        2 
  27  chr27_18637257     ZBoe    C    A      0.5      1        2 
  27  chr27_18637257     ZGre    C    A        0      0        2 
  27  chr27_18637257     ZHar    C    A        0      0        2 
  27  chr27_18637257   Sample    C    A        0      0        2 
  27  chr27_18638444     AAsi    T    C        0      0        2 
  27  chr27_18638444     AKia    T    C        1      2        2 
  27  chr27_18638444     AOna    T    C        0      0        2 
  27  chr27_18638444     ASom    T    C        0      0        2 
  27  chr27_18638444     HCab    T    C        0      0        2 
  27  chr27_18638444     HPrz    T    C        0      0        2 
  27  chr27_18638444     ZBoe    T    C        0      0        2 
  27  chr27_18638444     ZGre    T    C        0      0        2 
  27  chr27_18638444     ZHar    T    C        0      0        2 
  27  chr27_18638444   Sample    T    C        0      0        2 
  27  chr27_18639052     AAsi    C    T        0      0        2 
  27  chr27_18639052     AKia    C    T        1      2        2 
  27  chr27_18639052     AOna    C    T      0.5      1        2 
  27  chr27_18639052     ASom    C    T        0      0        2 
  27  chr27_18639052     HCab    C    T        0      0        2 
  27  chr27_18639052     HPrz    C    T        0      0        2 
  27  chr27_18639052     ZBoe    C    T        0      0        2 
  27  chr27_18639052     ZGre    C    T        0      0        2 
  27  chr27_18639052     ZHar    C    T        0      0        2 
  27  chr27_18639052   Sample    C    T        0      0        2 
  27  chr27_18639770     AAsi    A    C        0      0        2 
  27  chr27_18639770     AKia    A    C        0      0        2 
  27  chr27_18639770     AOna    A    C        0      0        2 
  27  chr27_18639770     ASom    A    C        0      0        2 
  27  chr27_18639770     HCab    A    C        0      0        2 
  27  chr27_18639770     HPrz    A    C        0      0        2 
  27  chr27_18639770     ZBoe    A    C        0      0        2 
  27  chr27_18639770     ZGre    A    C        1      2        2 
  27  chr27_18639770     ZHar    A    C        0      0        2 
  27  chr27_18639770   Sample    A    C        0      0        2 
  27  chr27_18639819     AAsi    C    G        0      0        2 
  27  chr27_18639819     AKia    C    G        0      0        2 
  27  chr27_18639819     AOna    C    G        0      0        2 
  27  chr27_18639819     ASom    C    G        0      0        2 
  27  chr27_18639819     HCab    C    G        0      0        2 
  27  chr27_18639819     HPrz    C    G        0      0        2 
  27  chr27_18639819     ZBoe    C    G        0      0        2 
  27  chr27_18639819     ZGre    C    G        0      0        2 
  27  chr27_18639819     ZHar    C    G        1      2        2 
  27  chr27_18639819   Sample    C    G        0      0        2 
  27  chr27_18647039     AAsi    T    C        0      0        2 
  27  chr27_18647039     AKia    T    C        0      0        2 
  27  chr27_18647039     AOna    T    C        0      0        2 
  27  chr27_18647039     ASom    T    C        0      0        2 
  27  chr27_18647039     HCab    T    C        1      2        2 
  27  chr27_18647039     HPrz    T    C        1      2        2 
  27  chr27_18647039     ZBoe    T    C        0      0        2 
  27  chr27_18647039     ZGre    T    C        0      0        2 
  27  chr27_18647039     ZHar    T    C        0      0        2 
  27  chr27_18647039   Sample    T    C        0      0        2 
  27  chr27_18650595     AAsi    A    G        0      0        2 
  27  chr27_18650595     AKia    A    G        0      0        2 
  27  chr27_18650595     AOna    A    G        0      0        2 
  27  chr27_18650595     ASom    A    G        0      0        2 
  27  chr27_18650595     HCab    A    G        0      0        2 
  27  chr27_18650595     HPrz    A    G        0      0        2 
  27  chr27_18650595     ZBoe    A    G        0      0        2 
  27  chr27_18650595     ZGre    A    G        1      2        2 
  27  chr27_18650595     ZHar    A    G        0      0        2 
  27  chr27_18650595   Sample    A    G        0      0        2 
  27  chr27_18662217     AAsi    T    C        0      0        2 
  27  chr27_18662217     AKia    T    C        0      0        2 
  27  chr27_18662217     AOna    T    C        0      0        2 
  27  chr27_18662217     ASom    T    C        0      0        2 
  27  chr27_18662217     HCab    T    C      0.5      1        2 
  27  chr27_18662217     HPrz    T    C        0      0        2 
  27  chr27_18662217     ZBoe    T    C        0      0        2 
  27  chr27_18662217     ZGre    T    C        0      0        2 
  27  chr27_18662217     ZHar    T    C        0      0        2 
  27  chr27_18662217   Sample    T    C        0      0        2 
  27  chr27_18663226     AAsi    C    T        0      0        2 
  27  chr27_18663226     AKia    C    T        0      0        2 
  27  chr27_18663226     AOna    C    T        0      0        2 
  27  chr27_18663226     ASom    C    T        0      0        2 
  27  chr27_18663226     HCab    C    T        1      2        2 
  27  chr27_18663226     HPrz    C    T        1      2        2 
  27  chr27_18663226     ZBoe    C    T        0      0        2 
  27  chr27_18663226     ZGre    C    T        0      0        2 
  27  chr27_18663226     ZHar    C    T        0      0        2 
  27  chr27_18663226   Sample    C    T        0      0        2 
  27  chr27_18667821     AAsi    C    T        0      0        2 
  27  chr27_18667821     AKia    C    T        0      0        2 
  27  chr27_18667821     AOna    C    T        0      0        2 
  27  chr27_18667821     ASom    C    T        0      0        2 
  27  chr27_18667821     HCab    C    T        1      2        2 
  27  chr27_18667821     HPrz    C    T        1      2        2 
  27  chr27_18667821     ZBoe    C    T        0      0        2 
  27  chr27_18667821     ZGre    C    T        0      0        2 
  27  chr27_18667821     ZHar    C    T        0      0        2 
  27  chr27_18667821   Sample    C    T        0      0        2 
  27  chr27_18678165     AAsi    A    G        0      0        2 
  27  chr27_18678165     AKia    A    G        0      0        2 
  27  chr27_18678165     AOna    A    G        0      0        2 
  27  chr27_18678165     ASom    A    G        0      0        2 
  27  chr27_18678165     HCab    A    G        0      0        2 
  27  chr27_18678165     HPrz    A    G      0.5      1        2 
  27  chr27_18678165     ZBoe    A    G        0      0        2 
  27  chr27_18678165     ZGre    A    G        0      0        2 
  27  chr27_18678165     ZHar    A    G        0      0        2 
  27  chr27_18678165   Sample    A    G        0      0        2 
  27  chr27_18683851     AAsi    C    G        0      0        2 
  27  chr27_18683851     AKia    C    G        0      0        2 
  27  chr27_18683851     AOna    C    G        0      0        2 
  27  chr27_18683851     ASom    C    G        0      0        2 
  27  chr27_18683851     HCab    C    G        1      2        2 
  27  chr27_18683851     HPrz    C    G        1      2        2 
  27  chr27_18683851     ZBoe    C    G        0      0        2 
  27  chr27_18683851     ZGre    C    G        0      0        2 
  27  chr27_18683851     ZHar    C    G        0      0        2 
  27  chr27_18683851   Sample    C    G        0      0        2 
  27  chr27_18684576     AAsi    A    G        0      0        2 
  27  chr27_18684576     AKia    A    G        0      0        2 
  27  chr27_18684576     AOna    A    G        0      0        2 
  27  chr27_18684576     ASom    A    G        0      0        2 
  27  chr27_18684576     HCab    A    G        0      0        2 
  27  chr27_18684576     HPrz    A    G        0      0        2 
  27  chr27_18684576     ZBoe    A    G        0      0        2 
  27  chr27_18684576     ZGre    A    G        0      0        2 
  27  chr27_18684576     ZHar    A    G      0.5      1        2 
  27  chr27_18684576   Sample    A    G        0      0        2 
  27  chr27_18689888     AAsi    T    C        0      0        2 
  27  chr27_18689888     AKia    T    C        0      0        2 
  27  chr27_18689888     AOna    T    C        0      0        2 
  27  chr27_18689888     ASom    T    C        0      0        2 
  27  chr27_18689888     HCab    T    C        1      2        2 
  27  chr27_18689888     HPrz    T    C        1      2        2 
  27  chr27_18689888     ZBoe    T    C        0      0        2 
  27  chr27_18689888     ZGre    T    C        0      0        2 
  27  chr27_18689888     ZHar    T    C        0      0        2 
  27  chr27_18689888   Sample    T    C        0      0        2 
  27  chr27_18704016     AAsi    T    C      0.5      1        2 
  27  chr27_18704016     AKia    T    C        0      0        2 
  27  chr27_18704016     AOna    T    C        0      0        2 
  27  chr27_18704016     ASom    T    C        0      0        2 
  27  chr27_18704016     HCab    T    C        0      0        2 
  27  chr27_18704016     HPrz    T    C        0      0        2 
  27  chr27_18704016     ZBoe    T    C        0      0        2 
  27  chr27_18704016     ZGre    T    C        0      0        2 
  27  chr27_18704016     ZHar    T    C        0      0        2 
  27  chr27_18704016   Sample    T    C        1      2        2 
  27  chr27_18706358     AAsi    A    G        0      0        2 
  27  chr27_18706358     AKia    A    G        0      0        2 
  27  chr27_18706358     AOna    A    G        0      0        2 
  27  chr27_18706358     ASom    A    G        0      0        2 
  27  chr27_18706358     HCab    A    G      0.5      1        2 
  27  chr27_18706358     HPrz    A    G      0.5      1        2 
  27  chr27_18706358     ZBoe    A    G        0      0        2 
  27  chr27_18706358     ZGre    A    G        0      0        2 
  27  chr27_18706358     ZHar    A    G        0      0        2 
  27  chr27_18706358   Sample    A    G        0      0        2 
  27  chr27_18706547     AAsi    G    A        0      0        2 
  27  chr27_18706547     AKia    G    A        0      0        2 
  27  chr27_18706547     AOna    G    A      0.5      1        2 
  27  chr27_18706547     ASom    G    A        0      0        2 
  27  chr27_18706547     HCab    G    A        0      0        2 
  27  chr27_18706547     HPrz    G    A        0      0        2 
  27  chr27_18706547     ZBoe    G    A        0      0        2 
  27  chr27_18706547     ZGre    G    A        0      0        2 
  27  chr27_18706547     ZHar    G    A        0      0        2 
  27  chr27_18706547   Sample    G    A        0      0        2 
  27  chr27_18706973     AAsi    A    T        0      0        2 
  27  chr27_18706973     AKia    A    T        0      0        2 
  27  chr27_18706973     AOna    A    T        0      0        2 
  27  chr27_18706973     ASom    A    T        0      0        2 
  27  chr27_18706973     HCab    A    T        0      0        2 
  27  chr27_18706973     HPrz    A    T        0      0        2 
  27  chr27_18706973     ZBoe    A    T        0      0        2 
  27  chr27_18706973     ZGre    A    T      0.5      1        2 
  27  chr27_18706973     ZHar    A    T        0      0        2 
  27  chr27_18706973   Sample    A    T        0      0        2 
  27  chr27_18717056     AAsi    T    C        0      0        2 
  27  chr27_18717056     AKia    T    C        0      0        2 
  27  chr27_18717056     AOna    T    C        0      0        2 
  27  chr27_18717056     ASom    T    C        0      0        2 
  27  chr27_18717056     HCab    T    C        1      2        2 
  27  chr27_18717056     HPrz    T    C        1      2        2 
  27  chr27_18717056     ZBoe    T    C        0      0        2 
  27  chr27_18717056     ZGre    T    C        0      0        2 
  27  chr27_18717056     ZHar    T    C        0      0        2 
  27  chr27_18717056   Sample    T    C        0      0        2 
  27  chr27_18717805     AAsi    T    C        0      0        2 
  27  chr27_18717805     AKia    T    C        0      0        2 
  27  chr27_18717805     AOna    T    C        0      0        2 
  27  chr27_18717805     ASom    T    C        0      0        2 
  27  chr27_18717805     HCab    T    C        0      0        2 
  27  chr27_18717805     HPrz    T    C        0      0        2 
  27  chr27_18717805     ZBoe    T    C      0.5      1        2 
  27  chr27_18717805     ZGre    T    C        0      0        2 
  27  chr27_18717805     ZHar    T    C        0      0        2 
  27  chr27_18717805   Sample    T    C        0      0        2 
  27  chr27_18721690     AAsi    C    T        1      2        2 
  27  chr27_18721690     AKia    C    T        0      0        2 
  27  chr27_18721690     AOna    C    T        0      0        2 
  27  chr27_18721690     ASom    C    T        1      2        2 
  27  chr27_18721690     HCab    C    T        0      0        2 
  27  chr27_18721690     HPrz    C    T        0      0        2 
  27  chr27_18721690     ZBoe    C    T        0      0        2 
  27  chr27_18721690     ZGre    C    T        0      0        2 
  27  chr27_18721690     ZHar    C    T        0      0        2 
  27  chr27_18721690   Sample    C    T        1      2        2 
  27  chr27_18723759     AAsi    C    T        0      0        2 
  27  chr27_18723759     AKia    C    T        0      0        2 
  27  chr27_18723759     AOna    C    T        0      0        2 
  27  chr27_18723759     ASom    C    T        0      0        2 
  27  chr27_18723759     HCab    C    T        1      2        2 
  27  chr27_18723759     HPrz    C    T        1      2        2 
  27  chr27_18723759     ZBoe    C    T        0      0        2 
  27  chr27_18723759     ZGre    C    T        0      0        2 
  27  chr27_18723759     ZHar    C    T        0      0        2 
  27  chr27_18723759   Sample    C    T        0      0        2 
  27  chr27_18725326     AAsi    C    T        0      0        2 
  27  chr27_18725326     AKia    C    T        0      0        2 
  27  chr27_18725326     AOna    C    T        0      0        2 
  27  chr27_18725326     ASom    C    T        0      0        2 
  27  chr27_18725326     HCab    C    T        0      0        2 
  27  chr27_18725326     HPrz    C    T      0.5      1        2 
  27  chr27_18725326     ZBoe    C    T        0      0        2 
  27  chr27_18725326     ZGre    C    T        0      0        2 
  27  chr27_18725326     ZHar    C    T        0      0        2 
  27  chr27_18725326   Sample    C    T        0      0        2 
  27  chr27_18727135     AAsi    T    C        0      0        2 
  27  chr27_18727135     AKia    T    C        0      0        2 
  27  chr27_18727135     AOna    T    C        0      0        2 
  27  chr27_18727135     ASom    T    C        0      0        2 
  27  chr27_18727135     HCab    T    C      0.5      1        2 
  27  chr27_18727135     HPrz    T    C        1      2        2 
  27  chr27_18727135     ZBoe    T    C        0      0        2 
  27  chr27_18727135     ZGre    T    C        0      0        2 
  27  chr27_18727135     ZHar    T    C        0      0        2 
  27  chr27_18727135   Sample    T    C        0      0        2 
  27  chr27_18752084     AAsi    A    G        0      0        2 
  27  chr27_18752084     AKia    A    G        0      0        2 
  27  chr27_18752084     AOna    A    G        0      0        2 
  27  chr27_18752084     ASom    A    G        0      0        2 
  27  chr27_18752084     HCab    A    G      0.5      1        2 
  27  chr27_18752084     HPrz    A    G        0      0        2 
  27  chr27_18752084     ZBoe    A    G        0      0        2 
  27  chr27_18752084     ZGre    A    G        0      0        2 
  27  chr27_18752084     ZHar    A    G        0      0        2 
  27  chr27_18752084   Sample    A    G        0      0        2 
  27  chr27_18752289     AAsi    A    G        0      0        2 
  27  chr27_18752289     AKia    A    G        0      0        2 
  27  chr27_18752289     AOna    A    G        0      0        2 
  27  chr27_18752289     ASom    A    G        0      0        2 
  27  chr27_18752289     HCab    A    G        0      0        2 
  27  chr27_18752289     HPrz    A    G        0      0        2 
  27  chr27_18752289     ZBoe    A    G        0      0        2 
  27  chr27_18752289     ZGre    A    G        1      2        2 
  27  chr27_18752289     ZHar    A    G        0      0        2 
  27  chr27_18752289   Sample    A    G        0      0        2 
  27  chr27_18753836     AAsi    G    A        0      0        2 
  27  chr27_18753836     AKia    G    A        0      0        2 
  27  chr27_18753836     AOna    G    A        0      0        2 
  27  chr27_18753836     ASom    G    A        0      0        2 
  27  chr27_18753836     HCab    G    A        0      0        2 
  27  chr27_18753836     HPrz    G    A        0      0        2 
  27  chr27_18753836     ZBoe    G    A      0.5      1        2 
  27  chr27_18753836     ZGre    G    A        0      0        2 
  27  chr27_18753836     ZHar    G    A        0      0        2 
  27  chr27_18753836   Sample    G    A        0      0        2 
  27  chr27_18756248     AAsi    C    A        0      0        2 
  27  chr27_18756248     AKia    C    A        0      0        2 
  27  chr27_18756248     AOna    C    A        0      0        2 
  27  chr27_18756248     ASom    C    A        0      0        2 
  27  chr27_18756248     HCab    C    A        0      0        2 
  27  chr27_18756248     HPrz    C    A        0      0        2 
  27  chr27_18756248     ZBoe    C    A      0.5      1        2 
  27  chr27_18756248     ZGre    C    A        0      0        2 
  27  chr27_18756248     ZHar    C    A        0      0        2 
  27  chr27_18756248   Sample    C    A        0      0        2 
  27  chr27_18761409     AAsi    G    A        0      0        2 
  27  chr27_18761409     AKia    G    A        0      0        2 
  27  chr27_18761409     AOna    G    A        0      0        2 
  27  chr27_18761409     ASom    G    A        0      0        2 
  27  chr27_18761409     HCab    G    A        1      2        2 
  27  chr27_18761409     HPrz    G    A        1      2        2 
  27  chr27_18761409     ZBoe    G    A        0      0        2 
  27  chr27_18761409     ZGre    G    A        0      0        2 
  27  chr27_18761409     ZHar    G    A        0      0        2 
  27  chr27_18761409   Sample    G    A        0      0        2 
  27  chr27_18772453     AAsi    T    C        0      0        2 
  27  chr27_18772453     AKia    T    C      0.5      1        2 
  27  chr27_18772453     AOna    T    C      0.5      1        2 
  27  chr27_18772453     ASom    T    C        0      0        2 
  27  chr27_18772453     HCab    T    C        0      0        2 
  27  chr27_18772453     HPrz    T    C        0      0        2 
  27  chr27_18772453     ZBoe    T    C        0      0        2 
  27  chr27_18772453     ZGre    T    C        0      0        2 
  27  chr27_18772453     ZHar    T    C        0      0        2 
  27  chr27_18772453   Sample    T    C        0      0        2 
  27  chr27_18775174     AAsi    A    C        1      2        2 
  27  chr27_18775174     AKia    A    C        0      0        2 
  27  chr27_18775174     AOna    A    C        0      0        2 
  27  chr27_18775174     ASom    A    C        1      2        2 
  27  chr27_18775174     HCab    A    C        0      0        2 
  27  chr27_18775174     HPrz    A    C        0      0        2 
  27  chr27_18775174     ZBoe    A    C        0      0        2 
  27  chr27_18775174     ZGre    A    C        0      0        2 
  27  chr27_18775174     ZHar    A    C        0      0        2 
  27  chr27_18775174   Sample    A    C        1      2        2 
  27  chr27_18781197     AAsi    C    T        0      0        2 
  27  chr27_18781197     AKia    C    T      0.5      1        2 
  27  chr27_18781197     AOna    C    T        1      2        2 
  27  chr27_18781197     ASom    C    T        0      0        2 
  27  chr27_18781197     HCab    C    T        0      0        2 
  27  chr27_18781197     HPrz    C    T        0      0        2 
  27  chr27_18781197     ZBoe    C    T        0      0        2 
  27  chr27_18781197     ZGre    C    T        0      0        2 
  27  chr27_18781197     ZHar    C    T        0      0        2 
  27  chr27_18781197   Sample    C    T        0      0        2 
  27  chr27_18794349     AAsi    A    G        0      0        2 
  27  chr27_18794349     AKia    A    G        0      0        2 
  27  chr27_18794349     AOna    A    G      0.5      1        2 
  27  chr27_18794349     ASom    A    G        0      0        2 
  27  chr27_18794349     HCab    A    G        0      0        2 
  27  chr27_18794349     HPrz    A    G        0      0        2 
  27  chr27_18794349     ZBoe    A    G        0      0        2 
  27  chr27_18794349     ZGre    A    G        0      0        2 
  27  chr27_18794349     ZHar    A    G        0      0        2 
  27  chr27_18794349   Sample    A    G        0      0        2 
  27  chr27_18796385     AAsi    T    C        0      0        2 
  27  chr27_18796385     AKia    T    C        0      0        2 
  27  chr27_18796385     AOna    T    C        0      0        2 
  27  chr27_18796385     ASom    T    C        0      0        2 
  27  chr27_18796385     HCab    T    C        0      0        2 
  27  chr27_18796385     HPrz    T    C      0.5      1        2 
  27  chr27_18796385     ZBoe    T    C        0      0        2 
  27  chr27_18796385     ZGre    T    C        0      0        2 
  27  chr27_18796385     ZHar    T    C        0      0        2 
  27  chr27_18796385   Sample    T    C        0      0        2 
  27  chr27_18797215     AAsi    T    C        0      0        2 
  27  chr27_18797215     AKia    T    C        0      0        2 
  27  chr27_18797215     AOna    T    C        0      0        2 
  27  chr27_18797215     ASom    T    C        0      0        2 
  27  chr27_18797215     HCab    T    C        0      0        2 
  27  chr27_18797215     HPrz    T    C        0      0        2 
  27  chr27_18797215     ZBoe    T    C      0.5      1        2 
  27  chr27_18797215     ZGre    T    C        0      0        2 
  27  chr27_18797215     ZHar    T    C        0      0        2 
  27  chr27_18797215   Sample    T    C        0      0        2 
  27  chr27_18805353     AAsi    A    G        0      0        2 
  27  chr27_18805353     AKia    A    G        0      0        2 
  27  chr27_18805353     AOna    A    G        0      0        2 
  27  chr27_18805353     ASom    A    G        1      2        2 
  27  chr27_18805353     HCab    A    G        0      0        2 
  27  chr27_18805353     HPrz    A    G        0      0        2 
  27  chr27_18805353     ZBoe    A    G        0      0        2 
  27  chr27_18805353     ZGre    A    G        0      0        2 
  27  chr27_18805353     ZHar    A    G        0      0        2 
  27  chr27_18805353   Sample    A    G        0      0        2 
  27  chr27_18807921     AAsi    G    A        0      0        2 
  27  chr27_18807921     AKia    G    A        1      2        2 
  27  chr27_18807921     AOna    G    A        0      0        2 
  27  chr27_18807921     ASom    G    A        0      0        2 
  27  chr27_18807921     HCab    G    A        0      0        2 
  27  chr27_18807921     HPrz    G    A        0      0        2 
  27  chr27_18807921     ZBoe    G    A        0      0        2 
  27  chr27_18807921     ZGre    G    A        0      0        2 
  27  chr27_18807921     ZHar    G    A        0      0        2 
  27  chr27_18807921   Sample    G    A        0      0        2 
  27  chr27_18809388     AAsi    C    T        0      0        2 
  27  chr27_18809388     AKia    C    T        0      0        2 
  27  chr27_18809388     AOna    C    T        0      0        2 
  27  chr27_18809388     ASom    C    T        0      0        2 
  27  chr27_18809388     HCab    C    T        0      0        2 
  27  chr27_18809388     HPrz    C    T        0      0        2 
  27  chr27_18809388     ZBoe    C    T        0      0        2 
  27  chr27_18809388     ZGre    C    T        0      0        2 
  27  chr27_18809388     ZHar    C    T        1      2        2 
  27  chr27_18809388   Sample    C    T        0      0        2 
  27  chr27_18809611     AAsi    G    T        0      0        2 
  27  chr27_18809611     AKia    G    T        0      0        2 
  27  chr27_18809611     AOna    G    T        0      0        2 
  27  chr27_18809611     ASom    G    T        0      0        2 
  27  chr27_18809611     HCab    G    T        1      2        2 
  27  chr27_18809611     HPrz    G    T        1      2        2 
  27  chr27_18809611     ZBoe    G    T        0      0        2 
  27  chr27_18809611     ZGre    G    T        0      0        2 
  27  chr27_18809611     ZHar    G    T        0      0        2 
  27  chr27_18809611   Sample    G    T        0      0        2 
  27  chr27_18815123     AAsi    T    G        0      0        2 
  27  chr27_18815123     AKia    T    G        0      0        2 
  27  chr27_18815123     AOna    T    G        0      0        2 
  27  chr27_18815123     ASom    T    G        0      0        2 
  27  chr27_18815123     HCab    T    G        0      0        2 
  27  chr27_18815123     HPrz    T    G        0      0        2 
  27  chr27_18815123     ZBoe    T    G        0      0        2 
  27  chr27_18815123     ZGre    T    G        0      0        2 
  27  chr27_18815123     ZHar    T    G        1      2        2 
  27  chr27_18815123   Sample    T    G        0      0        2 
  27  chr27_18815712     AAsi    G    A        0      0        2 
  27  chr27_18815712     AKia    G    A        0      0        2 
  27  chr27_18815712     AOna    G    A        0      0        2 
  27  chr27_18815712     ASom    G    A        0      0        2 
  27  chr27_18815712     HCab    G    A        1      2        2 
  27  chr27_18815712     HPrz    G    A        1      2        2 
  27  chr27_18815712     ZBoe    G    A        0      0        2 
  27  chr27_18815712     ZGre    G    A        0      0        2 
  27  chr27_18815712     ZHar    G    A        0      0        2 
  27  chr27_18815712   Sample    G    A        0      0        2 
  27  chr27_18823997     AAsi    C    T        0      0        2 
  27  chr27_18823997     AKia    C    T        0      0        2 
  27  chr27_18823997     AOna    C    T        0      0        2 
  27  chr27_18823997     ASom    C    T        1      2        2 
  27  chr27_18823997     HCab    C    T        0      0        2 
  27  chr27_18823997     HPrz    C    T        0      0        2 
  27  chr27_18823997     ZBoe    C    T        0      0        2 
  27  chr27_18823997     ZGre    C    T        0      0        2 
  27  chr27_18823997     ZHar    C    T        0      0        2 
  27  chr27_18823997   Sample    C    T        1      2        2 
  27  chr27_18827665     AAsi    G    C        0      0        2 
  27  chr27_18827665     AKia    G    C        0      0        2 
  27  chr27_18827665     AOna    G    C        0      0        2 
  27  chr27_18827665     ASom    G    C        0      0        2 
  27  chr27_18827665     HCab    G    C        1      2        2 
  27  chr27_18827665     HPrz    G    C        1      2        2 
  27  chr27_18827665     ZBoe    G    C        0      0        2 
  27  chr27_18827665     ZGre    G    C        0      0        2 
  27  chr27_18827665     ZHar    G    C        0      0        2 
  27  chr27_18827665   Sample    G    C        0      0        2 
  27  chr27_18827778     AAsi    C    T        0      0        2 
  27  chr27_18827778     AKia    C    T      0.5      1        2 
  27  chr27_18827778     AOna    C    T        0      0        2 
  27  chr27_18827778     ASom    C    T        0      0        2 
  27  chr27_18827778     HCab    C    T        0      0        2 
  27  chr27_18827778     HPrz    C    T        0      0        2 
  27  chr27_18827778     ZBoe    C    T        0      0        2 
  27  chr27_18827778     ZGre    C    T        0      0        2 
  27  chr27_18827778     ZHar    C    T        0      0        2 
  27  chr27_18827778   Sample    C    T        0      0        2 
  27  chr27_18829108     AAsi    T    C        0      0        2 
  27  chr27_18829108     AKia    T    C        0      0        2 
  27  chr27_18829108     AOna    T    C        0      0        2 
  27  chr27_18829108     ASom    T    C        0      0        2 
  27  chr27_18829108     HCab    T    C        0      0        2 
  27  chr27_18829108     HPrz    T    C        0      0        2 
  27  chr27_18829108     ZBoe    T    C        0      0        2 
  27  chr27_18829108     ZGre    T    C        0      0        2 
  27  chr27_18829108     ZHar    T    C        1      2        2 
  27  chr27_18829108   Sample    T    C        0      0        2 
  27  chr27_18834774     AAsi    C    A        0      0        2 
  27  chr27_18834774     AKia    C    A        0      0        2 
  27  chr27_18834774     AOna    C    A        0      0        2 
  27  chr27_18834774     ASom    C    A        0      0        2 
  27  chr27_18834774     HCab    C    A        0      0        2 
  27  chr27_18834774     HPrz    C    A      0.5      1        2 
  27  chr27_18834774     ZBoe    C    A        0      0        2 
  27  chr27_18834774     ZGre    C    A        0      0        2 
  27  chr27_18834774     ZHar    C    A        0      0        2 
  27  chr27_18834774   Sample    C    A        0      0        2 
  27  chr27_18839598     AAsi    A    G        0      0        2 
  27  chr27_18839598     AKia    A    G      0.5      1        2 
  27  chr27_18839598     AOna    A    G        0      0        2 
  27  chr27_18839598     ASom    A    G        0      0        2 
  27  chr27_18839598     HCab    A    G        0      0        2 
  27  chr27_18839598     HPrz    A    G        0      0        2 
  27  chr27_18839598     ZBoe    A    G        0      0        2 
  27  chr27_18839598     ZGre    A    G        0      0        2 
  27  chr27_18839598     ZHar    A    G        0      0        2 
  27  chr27_18839598   Sample    A    G        0      0        2 
  27  chr27_18844962     AAsi    C    T        0      0        2 
  27  chr27_18844962     AKia    C    T        0      0        2 
  27  chr27_18844962     AOna    C    T        0      0        2 
  27  chr27_18844962     ASom    C    T        0      0        2 
  27  chr27_18844962     HCab    C    T        1      2        2 
  27  chr27_18844962     HPrz    C    T        1      2        2 
  27  chr27_18844962     ZBoe    C    T        0      0        2 
  27  chr27_18844962     ZGre    C    T        0      0        2 
  27  chr27_18844962     ZHar    C    T        0      0        2 
  27  chr27_18844962   Sample    C    T        0      0        2 
  27  chr27_18851069     AAsi    A    C        0      0        2 
  27  chr27_18851069     AKia    A    C        0      0        2 
  27  chr27_18851069     AOna    A    C        0      0        2 
  27  chr27_18851069     ASom    A    C        0      0        2 
  27  chr27_18851069     HCab    A    C        0      0        2 
  27  chr27_18851069     HPrz    A    C        0      0        2 
  27  chr27_18851069     ZBoe    A    C        0      0        2 
  27  chr27_18851069     ZGre    A    C        0      0        2 
  27  chr27_18851069     ZHar    A    C        1      2        2 
  27  chr27_18851069   Sample    A    C        0      0        2 
  27  chr27_18859256     AAsi    C    T        0      0        2 
  27  chr27_18859256     AKia    C    T        0      0        2 
  27  chr27_18859256     AOna    C    T        0      0        2 
  27  chr27_18859256     ASom    C    T        0      0        2 
  27  chr27_18859256     HCab    C    T        0      0        2 
  27  chr27_18859256     HPrz    C    T      0.5      1        2 
  27  chr27_18859256     ZBoe    C    T        0      0        2 
  27  chr27_18859256     ZGre    C    T        0      0        2 
  27  chr27_18859256     ZHar    C    T        0      0        2 
  27  chr27_18859256   Sample    C    T        0      0        2 
  27  chr27_18861154     AAsi    G    C        0      0        2 
  27  chr27_18861154     AKia    G    C        0      0        2 
  27  chr27_18861154     AOna    G    C      0.5      1        2 
  27  chr27_18861154     ASom    G    C        0      0        2 
  27  chr27_18861154     HCab    G    C        0      0        2 
  27  chr27_18861154     HPrz    G    C        0      0        2 
  27  chr27_18861154     ZBoe    G    C        0      0        2 
  27  chr27_18861154     ZGre    G    C        0      0        2 
  27  chr27_18861154     ZHar    G    C        0      0        2 
  27  chr27_18861154   Sample    G    C        0      0        2 
  27  chr27_18864848     AAsi    C    T        0      0        2 
  27  chr27_18864848     AKia    C    T        0      0        2 
  27  chr27_18864848     AOna    C    T        1      2        2 
  27  chr27_18864848     ASom    C    T        0      0        2 
  27  chr27_18864848     HCab    C    T        0      0        2 
  27  chr27_18864848     HPrz    C    T        0      0        2 
  27  chr27_18864848     ZBoe    C    T        0      0        2 
  27  chr27_18864848     ZGre    C    T        0      0        2 
  27  chr27_18864848     ZHar    C    T        0      0        2 
  27  chr27_18864848   Sample    C    T        0      0        2 
  27  chr27_18865250     AAsi    G    A        0      0        2 
  27  chr27_18865250     AKia    G    A        0      0        2 
  27  chr27_18865250     AOna    G    A        0      0        2 
  27  chr27_18865250     ASom    G    A        0      0        2 
  27  chr27_18865250     HCab    G    A        0      0        2 
  27  chr27_18865250     HPrz    G    A        0      0        2 
  27  chr27_18865250     ZBoe    G    A      0.5      1        2 
  27  chr27_18865250     ZGre    G    A        0      0        2 
  27  chr27_18865250     ZHar    G    A        0      0        2 
  27  chr27_18865250   Sample    G    A        0      0        2 
  27  chr27_18879328     AAsi    T    C        0      0        2 
  27  chr27_18879328     AKia    T    C        0      0        2 
  27  chr27_18879328     AOna    T    C        0      0        2 
  27  chr27_18879328     ASom    T    C        0      0        2 
  27  chr27_18879328     HCab    T    C        0      0        2 
  27  chr27_18879328     HPrz    T    C        0      0        2 
  27  chr27_18879328     ZBoe    T    C        0      0        2 
  27  chr27_18879328     ZGre    T    C        0      0        2 
  27  chr27_18879328     ZHar    T    C        1      2        2 
  27  chr27_18879328   Sample    T    C        0      0        2 
  27  chr27_18895304     AAsi    T    C        0      0        2 
  27  chr27_18895304     AKia    T    C        0      0        2 
  27  chr27_18895304     AOna    T    C        0      0        2 
  27  chr27_18895304     ASom    T    C        0      0        2 
  27  chr27_18895304     HCab    T    C        0      0        2 
  27  chr27_18895304     HPrz    T    C        0      0        2 
  27  chr27_18895304     ZBoe    T    C      0.5      1        2 
  27  chr27_18895304     ZGre    T    C        0      0        2 
  27  chr27_18895304     ZHar    T    C        0      0        2 
  27  chr27_18895304   Sample    T    C        0      0        2 
  27  chr27_18896390     AAsi    T    C        0      0        2 
  27  chr27_18896390     AKia    T    C        1      2        2 
  27  chr27_18896390     AOna    T    C        0      0        2 
  27  chr27_18896390     ASom    T    C        0      0        2 
  27  chr27_18896390     HCab    T    C        0      0        2 
  27  chr27_18896390     HPrz    T    C        0      0        2 
  27  chr27_18896390     ZBoe    T    C        0      0        2 
  27  chr27_18896390     ZGre    T    C        0      0        2 
  27  chr27_18896390     ZHar    T    C        0      0        2 
  27  chr27_18896390   Sample    T    C        0      0        2 
  27  chr27_18897238     AAsi    T    C        0      0        2 
  27  chr27_18897238     AKia    T    C        0      0        2 
  27  chr27_18897238     AOna    T    C        0      0        2 
  27  chr27_18897238     ASom    T    C        0      0        2 
  27  chr27_18897238     HCab    T    C        0      0        2 
  27  chr27_18897238     HPrz    T    C      0.5      1        2 
  27  chr27_18897238     ZBoe    T    C        0      0        2 
  27  chr27_18897238     ZGre    T    C        0      0        2 
  27  chr27_18897238     ZHar    T    C        0      0        2 
  27  chr27_18897238   Sample    T    C        0      0        2 
  27  chr27_18916669     AAsi    T    C        0      0        2 
  27  chr27_18916669     AKia    T    C        0      0        2 
  27  chr27_18916669     AOna    T    C        0      0        2 
  27  chr27_18916669     ASom    T    C        0      0        2 
  27  chr27_18916669     HCab    T    C        0      0        2 
  27  chr27_18916669     HPrz    T    C        0      0        2 
  27  chr27_18916669     ZBoe    T    C        0      0        2 
  27  chr27_18916669     ZGre    T    C        1      2        2 
  27  chr27_18916669     ZHar    T    C        0      0        2 
  27  chr27_18916669   Sample    T    C        0      0        2 
  27  chr27_18937372     AAsi    T    A        1      2        2 
  27  chr27_18937372     AKia    T    A        1      2        2 
  27  chr27_18937372     AOna    T    A        1      2        2 
  27  chr27_18937372     ASom    T    A        1      2        2 
  27  chr27_18937372     HCab    T    A        0      0        2 
  27  chr27_18937372     HPrz    T    A        0      0        2 
  27  chr27_18937372     ZBoe    T    A        0      0        2 
  27  chr27_18937372     ZGre    T    A        0      0        2 
  27  chr27_18937372     ZHar    T    A        0      0        2 
  27  chr27_18937372   Sample    T    A        1      2        2 
  27  chr27_18947992     AAsi    A    G        0      0        2 
  27  chr27_18947992     AKia    A    G        0      0        2 
  27  chr27_18947992     AOna    A    G        0      0        2 
  27  chr27_18947992     ASom    A    G        0      0        2 
  27  chr27_18947992     HCab    A    G        1      2        2 
  27  chr27_18947992     HPrz    A    G        1      2        2 
  27  chr27_18947992     ZBoe    A    G        0      0        2 
  27  chr27_18947992     ZGre    A    G        0      0        2 
  27  chr27_18947992     ZHar    A    G        0      0        2 
  27  chr27_18947992   Sample    A    G        0      0        2 
  27  chr27_18961194     AAsi    T    C        0      0        2 
  27  chr27_18961194     AKia    T    C      0.5      1        2 
  27  chr27_18961194     AOna    T    C        0      0        2 
  27  chr27_18961194     ASom    T    C        0      0        2 
  27  chr27_18961194     HCab    T    C        0      0        2 
  27  chr27_18961194     HPrz    T    C        0      0        2 
  27  chr27_18961194     ZBoe    T    C        0      0        2 
  27  chr27_18961194     ZGre    T    C        0      0        2 
  27  chr27_18961194     ZHar    T    C        0      0        2 
  27  chr27_18961194   Sample    T    C        0      0        2 
  27  chr27_18964842     AAsi    A    G        0      0        2 
  27  chr27_18964842     AKia    A    G        0      0        2 
  27  chr27_18964842     AOna    A    G        0      0        2 
  27  chr27_18964842     ASom    A    G        0      0        2 
  27  chr27_18964842     HCab    A    G        1      2        2 
  27  chr27_18964842     HPrz    A    G        1      2        2 
  27  chr27_18964842     ZBoe    A    G        0      0        2 
  27  chr27_18964842     ZGre    A    G        0      0        2 
  27  chr27_18964842     ZHar    A    G        0      0        2 
  27  chr27_18964842   Sample    A    G        0      0        2 
  27  chr27_18982568     AAsi    A    G        0      0        2 
  27  chr27_18982568     AKia    A    G        0      0        2 
  27  chr27_18982568     AOna    A    G        0      0        2 
  27  chr27_18982568     ASom    A    G        0      0        2 
  27  chr27_18982568     HCab    A    G        1      2        2 
  27  chr27_18982568     HPrz    A    G        1      2        2 
  27  chr27_18982568     ZBoe    A    G        0      0        2 
  27  chr27_18982568     ZGre    A    G        0      0        2 
  27  chr27_18982568     ZHar    A    G        0      0        2 
  27  chr27_18982568   Sample    A    G        0      0        2 
  27  chr27_18985822     AAsi    C    A        0      0        2 
  27  chr27_18985822     AKia    C    A        0      0        2 
  27  chr27_18985822     AOna    C    A        0      0        2 
  27  chr27_18985822     ASom    C    A        0      0        2 
  27  chr27_18985822     HCab    C    A        1      2        2 
  27  chr27_18985822     HPrz    C    A        1      2        2 
  27  chr27_18985822     ZBoe    C    A        0      0        2 
  27  chr27_18985822     ZGre    C    A        0      0        2 
  27  chr27_18985822     ZHar    C    A        0      0        2 
  27  chr27_18985822   Sample    C    A        0      0        2 
  27  chr27_18994328     AAsi    G    A        0      0        2 
  27  chr27_18994328     AKia    G    A        0      0        2 
  27  chr27_18994328     AOna    G    A        0      0        2 
  27  chr27_18994328     ASom    G    A        0      0        2 
  27  chr27_18994328     HCab    G    A        0      0        2 
  27  chr27_18994328     HPrz    G    A        0      0        2 
  27  chr27_18994328     ZBoe    G    A      0.5      1        2 
  27  chr27_18994328     ZGre    G    A        0      0        2 
  27  chr27_18994328     ZHar    G    A        0      0        2 
  27  chr27_18994328   Sample    G    A        0      0        2 
  27  chr27_19002040     AAsi    A    G        0      0        2 
  27  chr27_19002040     AKia    A    G        0      0        2 
  27  chr27_19002040     AOna    A    G        0      0        2 
  27  chr27_19002040     ASom    A    G        0      0        2 
  27  chr27_19002040     HCab    A    G        1      2        2 
  27  chr27_19002040     HPrz    A    G        1      2        2 
  27  chr27_19002040     ZBoe    A    G        0      0        2 
  27  chr27_19002040     ZGre    A    G        0      0        2 
  27  chr27_19002040     ZHar    A    G        0      0        2 
  27  chr27_19002040   Sample    A    G        0      0        2 
  27  chr27_19012519     AAsi    T    A        0      0        2 
  27  chr27_19012519     AKia    T    A        0      0        2 
  27  chr27_19012519     AOna    T    A        0      0        2 
  27  chr27_19012519     ASom    T    A        0      0        2 
  27  chr27_19012519     HCab    T    A        0      0        2 
  27  chr27_19012519     HPrz    T    A        0      0        2 
  27  chr27_19012519     ZBoe    T    A      0.5      1        2 
  27  chr27_19012519     ZGre    T    A        0      0        2 
  27  chr27_19012519     ZHar    T    A        0      0        2 
  27  chr27_19012519   Sample    T    A        0      0        2 
  27  chr27_19014561     AAsi    A    G        0      0        2 
  27  chr27_19014561     AKia    A    G        0      0        2 
  27  chr27_19014561     AOna    A    G        0      0        2 
  27  chr27_19014561     ASom    A    G        0      0        2 
  27  chr27_19014561     HCab    A    G        0      0        2 
  27  chr27_19014561     HPrz    A    G        0      0        2 
  27  chr27_19014561     ZBoe    A    G        0      0        2 
  27  chr27_19014561     ZGre    A    G        0      0        2 
  27  chr27_19014561     ZHar    A    G      0.5      1        2 
  27  chr27_19014561   Sample    A    G        0      0        2 
  27  chr27_19036485     AAsi    T    C        0      0        2 
  27  chr27_19036485     AKia    T    C      0.5      1        2 
  27  chr27_19036485     AOna    T    C        1      2        2 
  27  chr27_19036485     ASom    T    C        0      0        2 
  27  chr27_19036485     HCab    T    C        0      0        2 
  27  chr27_19036485     HPrz    T    C        0      0        2 
  27  chr27_19036485     ZBoe    T    C        0      0        2 
  27  chr27_19036485     ZGre    T    C        0      0        2 
  27  chr27_19036485     ZHar    T    C        0      0        2 
  27  chr27_19036485   Sample    T    C        0      0        2 
  27  chr27_19048099     AAsi    T    C        0      0        2 
  27  chr27_19048099     AKia    T    C        0      0        2 
  27  chr27_19048099     AOna    T    C        0      0        2 
  27  chr27_19048099     ASom    T    C        0      0        2 
  27  chr27_19048099     HCab    T    C      0.5      1        2 
  27  chr27_19048099     HPrz    T    C        0      0        2 
  27  chr27_19048099     ZBoe    T    C        0      0        2 
  27  chr27_19048099     ZGre    T    C        0      0        2 
  27  chr27_19048099     ZHar    T    C        0      0        2 
  27  chr27_19048099   Sample    T    C        0      0        2 
  27  chr27_19069149     AAsi    G    A        0      0        2 
  27  chr27_19069149     AKia    G    A        0      0        2 
  27  chr27_19069149     AOna    G    A        0      0        2 
  27  chr27_19069149     ASom    G    A        0      0        2 
  27  chr27_19069149     HCab    G    A        1      2        2 
  27  chr27_19069149     HPrz    G    A        1      2        2 
  27  chr27_19069149     ZBoe    G    A        0      0        2 
  27  chr27_19069149     ZGre    G    A        0      0        2 
  27  chr27_19069149     ZHar    G    A        0      0        2 
  27  chr27_19069149   Sample    G    A        0      0        2 
  27  chr27_19093008     AAsi    A    G        0      0        2 
  27  chr27_19093008     AKia    A    G        0      0        2 
  27  chr27_19093008     AOna    A    G        0      0        2 
  27  chr27_19093008     ASom    A    G        0      0        2 
  27  chr27_19093008     HCab    A    G      0.5      1        2 
  27  chr27_19093008     HPrz    A    G        0      0        2 
  27  chr27_19093008     ZBoe    A    G        0      0        2 
  27  chr27_19093008     ZGre    A    G        0      0        2 
  27  chr27_19093008     ZHar    A    G        0      0        2 
  27  chr27_19093008   Sample    A    G        0      0        2 
  27  chr27_19093394     AAsi    G    A        0      0        2 
  27  chr27_19093394     AKia    G    A        0      0        2 
  27  chr27_19093394     AOna    G    A        0      0        2 
  27  chr27_19093394     ASom    G    A        0      0        2 
  27  chr27_19093394     HCab    G    A        0      0        2 
  27  chr27_19093394     HPrz    G    A        0      0        2 
  27  chr27_19093394     ZBoe    G    A        0      0        2 
  27  chr27_19093394     ZGre    G    A        0      0        2 
  27  chr27_19093394     ZHar    G    A        1      2        2 
  27  chr27_19093394   Sample    G    A        0      0        2 
  27  chr27_19096046     AAsi    G    T        0      0        2 
  27  chr27_19096046     AKia    G    T        0      0        2 
  27  chr27_19096046     AOna    G    T        0      0        2 
  27  chr27_19096046     ASom    G    T        0      0        2 
  27  chr27_19096046     HCab    G    T        0      0        2 
  27  chr27_19096046     HPrz    G    T        0      0        2 
  27  chr27_19096046     ZBoe    G    T        0      0        2 
  27  chr27_19096046     ZGre    G    T        1      2        2 
  27  chr27_19096046     ZHar    G    T        0      0        2 
  27  chr27_19096046   Sample    G    T        0      0        2 
  27  chr27_19105053     AAsi    T    A        0      0        2 
  27  chr27_19105053     AKia    T    A        0      0        2 
  27  chr27_19105053     AOna    T    A        0      0        2 
  27  chr27_19105053     ASom    T    A        0      0        2 
  27  chr27_19105053     HCab    T    A      0.5      1        2 
  27  chr27_19105053     HPrz    T    A        0      0        2 
  27  chr27_19105053     ZBoe    T    A        0      0        2 
  27  chr27_19105053     ZGre    T    A        0      0        2 
  27  chr27_19105053     ZHar    T    A        0      0        2 
  27  chr27_19105053   Sample    T    A        0      0        2 
  27  chr27_19105436     AAsi    G    A        0      0        2 
  27  chr27_19105436     AKia    G    A        1      2        2 
  27  chr27_19105436     AOna    G    A      0.5      1        2 
  27  chr27_19105436     ASom    G    A        0      0        2 
  27  chr27_19105436     HCab    G    A        0      0        2 
  27  chr27_19105436     HPrz    G    A        0      0        2 
  27  chr27_19105436     ZBoe    G    A      0.5      1        2 
  27  chr27_19105436     ZGre    G    A        0      0        2 
  27  chr27_19105436     ZHar    G    A        0      0        2 
  27  chr27_19105436   Sample    G    A        0      0        2 
  27  chr27_19106392     AAsi    A    G        0      0        2 
  27  chr27_19106392     AKia    A    G        0      0        2 
  27  chr27_19106392     AOna    A    G        0      0        2 
  27  chr27_19106392     ASom    A    G        0      0        2 
  27  chr27_19106392     HCab    A    G        1      2        2 
  27  chr27_19106392     HPrz    A    G        1      2        2 
  27  chr27_19106392     ZBoe    A    G        0      0        2 
  27  chr27_19106392     ZGre    A    G        0      0        2 
  27  chr27_19106392     ZHar    A    G        0      0        2 
  27  chr27_19106392   Sample    A    G        0      0        2 
  27  chr27_19106445     AAsi    T    G        0      0        2 
  27  chr27_19106445     AKia    T    G        0      0        2 
  27  chr27_19106445     AOna    T    G        0      0        2 
  27  chr27_19106445     ASom    T    G        0      0        2 
  27  chr27_19106445     HCab    T    G        0      0        2 
  27  chr27_19106445     HPrz    T    G        0      0        2 
  27  chr27_19106445     ZBoe    T    G        0      0        2 
  27  chr27_19106445     ZGre    T    G        0      0        2 
  27  chr27_19106445     ZHar    T    G        1      2        2 
  27  chr27_19106445   Sample    T    G        0      0        2 
  27  chr27_19111711     AAsi    G    A        0      0        2 
  27  chr27_19111711     AKia    G    A        0      0        2 
  27  chr27_19111711     AOna    G    A        0      0        2 
  27  chr27_19111711     ASom    G    A        0      0        2 
  27  chr27_19111711     HCab    G    A        0      0        2 
  27  chr27_19111711     HPrz    G    A        0      0        2 
  27  chr27_19111711     ZBoe    G    A        1      2        2 
  27  chr27_19111711     ZGre    G    A        0      0        2 
  27  chr27_19111711     ZHar    G    A        0      0        2 
  27  chr27_19111711   Sample    G    A        0      0        2 
  27  chr27_19114188     AAsi    G    A        0      0        2 
  27  chr27_19114188     AKia    G    A        0      0        2 
  27  chr27_19114188     AOna    G    A        0      0        2 
  27  chr27_19114188     ASom    G    A        0      0        2 
  27  chr27_19114188     HCab    G    A        1      2        2 
  27  chr27_19114188     HPrz    G    A        1      2        2 
  27  chr27_19114188     ZBoe    G    A        0      0        2 
  27  chr27_19114188     ZGre    G    A        0      0        2 
  27  chr27_19114188     ZHar    G    A        0      0        2 
  27  chr27_19114188   Sample    G    A        0      0        2 
  27  chr27_19121200     AAsi    C    A        0      0        2 
  27  chr27_19121200     AKia    C    A        0      0        2 
  27  chr27_19121200     AOna    C    A        0      0        2 
  27  chr27_19121200     ASom    C    A        0      0        2 
  27  chr27_19121200     HCab    C    A        1      2        2 
  27  chr27_19121200     HPrz    C    A        1      2        2 
  27  chr27_19121200     ZBoe    C    A        0      0        2 
  27  chr27_19121200     ZGre    C    A        0      0        2 
  27  chr27_19121200     ZHar    C    A        0      0        2 
  27  chr27_19121200   Sample    C    A        0      0        2 
  27  chr27_19121241     AAsi    G    C        0      0        2 
  27  chr27_19121241     AKia    G    C        0      0        2 
  27  chr27_19121241     AOna    G    C        0      0        2 
  27  chr27_19121241     ASom    G    C        0      0        2 
  27  chr27_19121241     HCab    G    C        1      2        2 
  27  chr27_19121241     HPrz    G    C        1      2        2 
  27  chr27_19121241     ZBoe    G    C        0      0        2 
  27  chr27_19121241     ZGre    G    C        0      0        2 
  27  chr27_19121241     ZHar    G    C        0      0        2 
  27  chr27_19121241   Sample    G    C        0      0        2 
  27  chr27_19122696     AAsi    A    G        0      0        2 
  27  chr27_19122696     AKia    A    G        0      0        2 
  27  chr27_19122696     AOna    A    G        0      0        2 
  27  chr27_19122696     ASom    A    G        1      2        2 
  27  chr27_19122696     HCab    A    G        0      0        2 
  27  chr27_19122696     HPrz    A    G        0      0        2 
  27  chr27_19122696     ZBoe    A    G        0      0        2 
  27  chr27_19122696     ZGre    A    G        0      0        2 
  27  chr27_19122696     ZHar    A    G        0      0        2 
  27  chr27_19122696   Sample    A    G        0      0        2 
  27  chr27_19125089     AAsi    A    G        0      0        2 
  27  chr27_19125089     AKia    A    G        0      0        2 
  27  chr27_19125089     AOna    A    G        0      0        2 
  27  chr27_19125089     ASom    A    G        0      0        2 
  27  chr27_19125089     HCab    A    G        1      2        2 
  27  chr27_19125089     HPrz    A    G        1      2        2 
  27  chr27_19125089     ZBoe    A    G        0      0        2 
  27  chr27_19125089     ZGre    A    G        0      0        2 
  27  chr27_19125089     ZHar    A    G        0      0        2 
  27  chr27_19125089   Sample    A    G        0      0        2 
  27  chr27_19128307     AAsi    A    C        0      0        2 
  27  chr27_19128307     AKia    A    C        0      0        2 
  27  chr27_19128307     AOna    A    C        0      0        2 
  27  chr27_19128307     ASom    A    C        0      0        2 
  27  chr27_19128307     HCab    A    C        0      0        2 
  27  chr27_19128307     HPrz    A    C        0      0        2 
  27  chr27_19128307     ZBoe    A    C        0      0        2 
  27  chr27_19128307     ZGre    A    C        1      2        2 
  27  chr27_19128307     ZHar    A    C        0      0        2 
  27  chr27_19128307   Sample    A    C        0      0        2 
  27  chr27_19130396     AAsi    T    C        0      0        2 
  27  chr27_19130396     AKia    T    C        0      0        2 
  27  chr27_19130396     AOna    T    C        0      0        2 
  27  chr27_19130396     ASom    T    C        0      0        2 
  27  chr27_19130396     HCab    T    C      0.5      1        2 
  27  chr27_19130396     HPrz    T    C        0      0        2 
  27  chr27_19130396     ZBoe    T    C        0      0        2 
  27  chr27_19130396     ZGre    T    C        0      0        2 
  27  chr27_19130396     ZHar    T    C        0      0        2 
  27  chr27_19130396   Sample    T    C        0      0        2 
  27  chr27_19130881     AAsi    C    T        0      0        2 
  27  chr27_19130881     AKia    C    T        1      2        2 
  27  chr27_19130881     AOna    C    T        0      0        2 
  27  chr27_19130881     ASom    C    T        0      0        2 
  27  chr27_19130881     HCab    C    T        0      0        2 
  27  chr27_19130881     HPrz    C    T        0      0        2 
  27  chr27_19130881     ZBoe    C    T        0      0        2 
  27  chr27_19130881     ZGre    C    T        0      0        2 
  27  chr27_19130881     ZHar    C    T        0      0        2 
  27  chr27_19130881   Sample    C    T        0      0        2 
  27  chr27_19132125     AAsi    T    C        0      0        2 
  27  chr27_19132125     AKia    T    C        0      0        2 
  27  chr27_19132125     AOna    T    C        0      0        2 
  27  chr27_19132125     ASom    T    C        0      0        2 
  27  chr27_19132125     HCab    T    C      0.5      1        2 
  27  chr27_19132125     HPrz    T    C        0      0        2 
  27  chr27_19132125     ZBoe    T    C      0.5      1        2 
  27  chr27_19132125     ZGre    T    C        0      0        2 
  27  chr27_19132125     ZHar    T    C        0      0        2 
  27  chr27_19132125   Sample    T    C        0      0        2 
  27  chr27_19139341     AAsi    A    G        0      0        2 
  27  chr27_19139341     AKia    A    G        0      0        2 
  27  chr27_19139341     AOna    A    G        0      0        2 
  27  chr27_19139341     ASom    A    G        0      0        2 
  27  chr27_19139341     HCab    A    G        0      0        2 
  27  chr27_19139341     HPrz    A    G        0      0        2 
  27  chr27_19139341     ZBoe    A    G      0.5      1        2 
  27  chr27_19139341     ZGre    A    G        0      0        2 
  27  chr27_19139341     ZHar    A    G        0      0        2 
  27  chr27_19139341   Sample    A    G        0      0        2 
  27  chr27_19147477     AAsi    G    C        0      0        2 
  27  chr27_19147477     AKia    G    C        0      0        2 
  27  chr27_19147477     AOna    G    C        0      0        2 
  27  chr27_19147477     ASom    G    C      0.5      1        2 
  27  chr27_19147477     HCab    G    C        0      0        2 
  27  chr27_19147477     HPrz    G    C        0      0        2 
  27  chr27_19147477     ZBoe    G    C        0      0        2 
  27  chr27_19147477     ZGre    G    C        0      0        2 
  27  chr27_19147477     ZHar    G    C        0      0        2 
  27  chr27_19147477   Sample    G    C        0      0        2 
  27  chr27_19149545     AAsi    C    T        0      0        2 
  27  chr27_19149545     AKia    C    T        0      0        2 
  27  chr27_19149545     AOna    C    T      0.5      1        2 
  27  chr27_19149545     ASom    C    T        0      0        2 
  27  chr27_19149545     HCab    C    T        0      0        2 
  27  chr27_19149545     HPrz    C    T        0      0        2 
  27  chr27_19149545     ZBoe    C    T        0      0        2 
  27  chr27_19149545     ZGre    C    T        0      0        2 
  27  chr27_19149545     ZHar    C    T        0      0        2 
  27  chr27_19149545   Sample    C    T        0      0        2 
  27  chr27_19150046     AAsi    A    G        0      0        2 
  27  chr27_19150046     AKia    A    G        0      0        2 
  27  chr27_19150046     AOna    A    G        0      0        2 
  27  chr27_19150046     ASom    A    G        0      0        2 
  27  chr27_19150046     HCab    A    G        0      0        2 
  27  chr27_19150046     HPrz    A    G        0      0        2 
  27  chr27_19150046     ZBoe    A    G      0.5      1        2 
  27  chr27_19150046     ZGre    A    G        0      0        2 
  27  chr27_19150046     ZHar    A    G        0      0        2 
  27  chr27_19150046   Sample    A    G        0      0        2 
  27  chr27_19162033     AAsi    A    G        0      0        2 
  27  chr27_19162033     AKia    A    G        0      0        2 
  27  chr27_19162033     AOna    A    G        0      0        2 
  27  chr27_19162033     ASom    A    G        0      0        2 
  27  chr27_19162033     HCab    A    G        0      0        2 
  27  chr27_19162033     HPrz    A    G        0      0        2 
  27  chr27_19162033     ZBoe    A    G        0      0        2 
  27  chr27_19162033     ZGre    A    G        0      0        2 
  27  chr27_19162033     ZHar    A    G      0.5      1        2 
  27  chr27_19162033   Sample    A    G        0      0        2 
  27  chr27_19179395     AAsi    C    T        0      0        2 
  27  chr27_19179395     AKia    C    T        0      0        2 
  27  chr27_19179395     AOna    C    T      0.5      1        2 
  27  chr27_19179395     ASom    C    T        0      0        2 
  27  chr27_19179395     HCab    C    T        0      0        2 
  27  chr27_19179395     HPrz    C    T        0      0        2 
  27  chr27_19179395     ZBoe    C    T        0      0        2 
  27  chr27_19179395     ZGre    C    T        0      0        2 
  27  chr27_19179395     ZHar    C    T        0      0        2 
  27  chr27_19179395   Sample    C    T        0      0        2 
  27  chr27_19179425     AAsi    G    A        0      0        2 
  27  chr27_19179425     AKia    G    A        0      0        2 
  27  chr27_19179425     AOna    G    A        1      2        2 
  27  chr27_19179425     ASom    G    A        0      0        2 
  27  chr27_19179425     HCab    G    A        0      0        2 
  27  chr27_19179425     HPrz    G    A        0      0        2 
  27  chr27_19179425     ZBoe    G    A        0      0        2 
  27  chr27_19179425     ZGre    G    A        0      0        2 
  27  chr27_19179425     ZHar    G    A        0      0        2 
  27  chr27_19179425   Sample    G    A        0      0        2 
  27  chr27_19179716     AAsi    G    A        0      0        2 
  27  chr27_19179716     AKia    G    A        0      0        2 
  27  chr27_19179716     AOna    G    A        0      0        2 
  27  chr27_19179716     ASom    G    A        0      0        2 
  27  chr27_19179716     HCab    G    A        1      2        2 
  27  chr27_19179716     HPrz    G    A        1      2        2 
  27  chr27_19179716     ZBoe    G    A        0      0        2 
  27  chr27_19179716     ZGre    G    A        0      0        2 
  27  chr27_19179716     ZHar    G    A        0      0        2 
  27  chr27_19179716   Sample    G    A        0      0        2 
  27  chr27_19183819     AAsi    C    T        0      0        2 
  27  chr27_19183819     AKia    C    T        0      0        2 
  27  chr27_19183819     AOna    C    T        0      0        2 
  27  chr27_19183819     ASom    C    T        0      0        2 
  27  chr27_19183819     HCab    C    T        1      2        2 
  27  chr27_19183819     HPrz    C    T        1      2        2 
  27  chr27_19183819     ZBoe    C    T        0      0        2 
  27  chr27_19183819     ZGre    C    T        0      0        2 
  27  chr27_19183819     ZHar    C    T        0      0        2 
  27  chr27_19183819   Sample    C    T        0      0        2 
  27  chr27_19184530     AAsi    A    G        0      0        2 
  27  chr27_19184530     AKia    A    G        0      0        2 
  27  chr27_19184530     AOna    A    G        0      0        2 
  27  chr27_19184530     ASom    A    G        0      0        2 
  27  chr27_19184530     HCab    A    G        0      0        2 
  27  chr27_19184530     HPrz    A    G        0      0        2 
  27  chr27_19184530     ZBoe    A    G        0      0        2 
  27  chr27_19184530     ZGre    A    G      0.5      1        2 
  27  chr27_19184530     ZHar    A    G        1      2        2 
  27  chr27_19184530   Sample    A    G        0      0        2 
  27  chr27_19185577     AAsi    A    C        0      0        2 
  27  chr27_19185577     AKia    A    C        0      0        2 
  27  chr27_19185577     AOna    A    C        0      0        2 
  27  chr27_19185577     ASom    A    C        0      0        2 
  27  chr27_19185577     HCab    A    C        0      0        2 
  27  chr27_19185577     HPrz    A    C      0.5      1        2 
  27  chr27_19185577     ZBoe    A    C        0      0        2 
  27  chr27_19185577     ZGre    A    C        0      0        2 
  27  chr27_19185577     ZHar    A    C        0      0        2 
  27  chr27_19185577   Sample    A    C        0      0        2 
  27  chr27_19193038     AAsi    C    T        0      0        2 
  27  chr27_19193038     AKia    C    T        0      0        2 
  27  chr27_19193038     AOna    C    T        0      0        2 
  27  chr27_19193038     ASom    C    T        0      0        2 
  27  chr27_19193038     HCab    C    T        1      2        2 
  27  chr27_19193038     HPrz    C    T        1      2        2 
  27  chr27_19193038     ZBoe    C    T        0      0        2 
  27  chr27_19193038     ZGre    C    T        0      0        2 
  27  chr27_19193038     ZHar    C    T        0      0        2 
  27  chr27_19193038   Sample    C    T        0      0        2 
  27  chr27_19203809     AAsi    G    A        0      0        2 
  27  chr27_19203809     AKia    G    A        0      0        2 
  27  chr27_19203809     AOna    G    A        0      0        2 
  27  chr27_19203809     ASom    G    A        0      0        2 
  27  chr27_19203809     HCab    G    A        0      0        2 
  27  chr27_19203809     HPrz    G    A        0      0        2 
  27  chr27_19203809     ZBoe    G    A        0      0        2 
  27  chr27_19203809     ZGre    G    A      0.5      1        2 
  27  chr27_19203809     ZHar    G    A        0      0        2 
  27  chr27_19203809   Sample    G    A        0      0        2 
  27  chr27_19212012     AAsi    G    A        0      0        2 
  27  chr27_19212012     AKia    G    A        0      0        2 
  27  chr27_19212012     AOna    G    A        0      0        2 
  27  chr27_19212012     ASom    G    A        0      0        2 
  27  chr27_19212012     HCab    G    A        1      2        2 
  27  chr27_19212012     HPrz    G    A        1      2        2 
  27  chr27_19212012     ZBoe    G    A        0      0        2 
  27  chr27_19212012     ZGre    G    A        0      0        2 
  27  chr27_19212012     ZHar    G    A        0      0        2 
  27  chr27_19212012   Sample    G    A        0      0        2 
  27  chr27_19216385     AAsi    T    A        0      0        2 
  27  chr27_19216385     AKia    T    A        0      0        2 
  27  chr27_19216385     AOna    T    A        0      0        2 
  27  chr27_19216385     ASom    T    A        0      0        2 
  27  chr27_19216385     HCab    T    A        0      0        2 
  27  chr27_19216385     HPrz    T    A      0.5      1        2 
  27  chr27_19216385     ZBoe    T    A        0      0        2 
  27  chr27_19216385     ZGre    T    A        0      0        2 
  27  chr27_19216385     ZHar    T    A        0      0        2 
  27  chr27_19216385   Sample    T    A        0      0        2 
  27  chr27_19222349     AAsi    T    C        0      0        2 
  27  chr27_19222349     AKia    T    C        0      0        2 
  27  chr27_19222349     AOna    T    C        0      0        2 
  27  chr27_19222349     ASom    T    C        0      0        2 
  27  chr27_19222349     HCab    T    C        0      0        2 
  27  chr27_19222349     HPrz    T    C        0      0        2 
  27  chr27_19222349     ZBoe    T    C        0      0        2 
  27  chr27_19222349     ZGre    T    C        0      0        2 
  27  chr27_19222349     ZHar    T    C      0.5      1        2 
  27  chr27_19222349   Sample    T    C        0      0        2 
  27  chr27_19235499     AAsi    G    A        0      0        2 
  27  chr27_19235499     AKia    G    A        0      0        2 
  27  chr27_19235499     AOna    G    A        0      0        2 
  27  chr27_19235499     ASom    G    A        0      0        2 
  27  chr27_19235499     HCab    G    A        0      0        2 
  27  chr27_19235499     HPrz    G    A        0      0        2 
  27  chr27_19235499     ZBoe    G    A        1      2        2 
  27  chr27_19235499     ZGre    G    A        0      0        2 
  27  chr27_19235499     ZHar    G    A        0      0        2 
  27  chr27_19235499   Sample    G    A        0      0        2 
  27  chr27_19240060     AAsi    T    C        0      0        2 
  27  chr27_19240060     AKia    T    C        0      0        2 
  27  chr27_19240060     AOna    T    C        0      0        2 
  27  chr27_19240060     ASom    T    C        0      0        2 
  27  chr27_19240060     HCab    T    C        0      0        2 
  27  chr27_19240060     HPrz    T    C        0      0        2 
  27  chr27_19240060     ZBoe    T    C      0.5      1        2 
  27  chr27_19240060     ZGre    T    C        0      0        2 
  27  chr27_19240060     ZHar    T    C        0      0        2 
  27  chr27_19240060   Sample    T    C        0      0        2 
  27  chr27_19240410     AAsi    A    G        0      0        2 
  27  chr27_19240410     AKia    A    G        0      0        2 
  27  chr27_19240410     AOna    A    G        0      0        2 
  27  chr27_19240410     ASom    A    G        0      0        2 
  27  chr27_19240410     HCab    A    G        1      2        2 
  27  chr27_19240410     HPrz    A    G        1      2        2 
  27  chr27_19240410     ZBoe    A    G        0      0        2 
  27  chr27_19240410     ZGre    A    G        0      0        2 
  27  chr27_19240410     ZHar    A    G        0      0        2 
  27  chr27_19240410   Sample    A    G        0      0        2 
  27  chr27_19246013     AAsi    A    C        0      0        2 
  27  chr27_19246013     AKia    A    C        1      2        2 
  27  chr27_19246013     AOna    A    C        0      0        2 
  27  chr27_19246013     ASom    A    C        0      0        2 
  27  chr27_19246013     HCab    A    C        0      0        2 
  27  chr27_19246013     HPrz    A    C        0      0        2 
  27  chr27_19246013     ZBoe    A    C        0      0        2 
  27  chr27_19246013     ZGre    A    C        0      0        2 
  27  chr27_19246013     ZHar    A    C        0      0        2 
  27  chr27_19246013   Sample    A    C        0      0        2 
  27  chr27_19246427     AAsi    A    G        0      0        2 
  27  chr27_19246427     AKia    A    G        0      0        2 
  27  chr27_19246427     AOna    A    G        0      0        2 
  27  chr27_19246427     ASom    A    G        0      0        2 
  27  chr27_19246427     HCab    A    G        1      2        2 
  27  chr27_19246427     HPrz    A    G        1      2        2 
  27  chr27_19246427     ZBoe    A    G      0.5      1        2 
  27  chr27_19246427     ZGre    A    G      0.5      1        2 
  27  chr27_19246427     ZHar    A    G        0      0        2 
  27  chr27_19246427   Sample    A    G        0      0        2 
  27  chr27_19250798     AAsi    T    C        0      0        2 
  27  chr27_19250798     AKia    T    C        0      0        2 
  27  chr27_19250798     AOna    T    C        0      0        2 
  27  chr27_19250798     ASom    T    C        0      0        2 
  27  chr27_19250798     HCab    T    C        1      2        2 
  27  chr27_19250798     HPrz    T    C        1      2        2 
  27  chr27_19250798     ZBoe    T    C        0      0        2 
  27  chr27_19250798     ZGre    T    C        0      0        2 
  27  chr27_19250798     ZHar    T    C        0      0        2 
  27  chr27_19250798   Sample    T    C        0      0        2 
  27  chr27_19251395     AAsi    C    A        0      0        2 
  27  chr27_19251395     AKia    C    A        0      0        2 
  27  chr27_19251395     AOna    C    A        0      0        2 
  27  chr27_19251395     ASom    C    A        0      0        2 
  27  chr27_19251395     HCab    C    A        0      0        2 
  27  chr27_19251395     HPrz    C    A        0      0        2 
  27  chr27_19251395     ZBoe    C    A        0      0        2 
  27  chr27_19251395     ZGre    C    A        0      0        2 
  27  chr27_19251395     ZHar    C    A        1      2        2 
  27  chr27_19251395   Sample    C    A        0      0        2 
  27  chr27_19255510     AAsi    C    A        0      0        2 
  27  chr27_19255510     AKia    C    A        1      2        2 
  27  chr27_19255510     AOna    C    A      0.5      1        2 
  27  chr27_19255510     ASom    C    A        0      0        2 
  27  chr27_19255510     HCab    C    A        0      0        2 
  27  chr27_19255510     HPrz    C    A        0      0        2 
  27  chr27_19255510     ZBoe    C    A        0      0        2 
  27  chr27_19255510     ZGre    C    A        0      0        2 
  27  chr27_19255510     ZHar    C    A        0      0        2 
  27  chr27_19255510   Sample    C    A        0      0        2 
  27  chr27_19264346     AAsi    A    G        0      0        2 
  27  chr27_19264346     AKia    A    G        0      0        2 
  27  chr27_19264346     AOna    A    G        0      0        2 
  27  chr27_19264346     ASom    A    G        0      0        2 
  27  chr27_19264346     HCab    A    G        0      0        2 
  27  chr27_19264346     HPrz    A    G        0      0        2 
  27  chr27_19264346     ZBoe    A    G        0      0        2 
  27  chr27_19264346     ZGre    A    G        0      0        2 
  27  chr27_19264346     ZHar    A    G      0.5      1        2 
  27  chr27_19264346   Sample    A    G        0      0        2 
  27  chr27_19266870     AAsi    T    A        0      0        2 
  27  chr27_19266870     AKia    T    A        0      0        2 
  27  chr27_19266870     AOna    T    A        0      0        2 
  27  chr27_19266870     ASom    T    A        0      0        2 
  27  chr27_19266870     HCab    T    A        1      2        2 
  27  chr27_19266870     HPrz    T    A        1      2        2 
  27  chr27_19266870     ZBoe    T    A      0.5      1        2 
  27  chr27_19266870     ZGre    T    A        0      0        2 
  27  chr27_19266870     ZHar    T    A        0      0        2 
  27  chr27_19266870   Sample    T    A        0      0        2 
  27  chr27_19277173     AAsi    C    G        0      0        2 
  27  chr27_19277173     AKia    C    G      0.5      1        2 
  27  chr27_19277173     AOna    C    G        0      0        2 
  27  chr27_19277173     ASom    C    G        0      0        2 
  27  chr27_19277173     HCab    C    G        0      0        2 
  27  chr27_19277173     HPrz    C    G        0      0        2 
  27  chr27_19277173     ZBoe    C    G        0      0        2 
  27  chr27_19277173     ZGre    C    G        0      0        2 
  27  chr27_19277173     ZHar    C    G        0      0        2 
  27  chr27_19277173   Sample    C    G        0      0        2 
  27  chr27_19284694     AAsi    A    G        0      0        2 
  27  chr27_19284694     AKia    A    G        0      0        2 
  27  chr27_19284694     AOna    A    G      0.5      1        2 
  27  chr27_19284694     ASom    A    G        0      0        2 
  27  chr27_19284694     HCab    A    G        0      0        2 
  27  chr27_19284694     HPrz    A    G        0      0        2 
  27  chr27_19284694     ZBoe    A    G        0      0        2 
  27  chr27_19284694     ZGre    A    G        0      0        2 
  27  chr27_19284694     ZHar    A    G        0      0        2 
  27  chr27_19284694   Sample    A    G        0      0        2 
  27  chr27_19286213     AAsi    C    T        0      0        2 
  27  chr27_19286213     AKia    C    T        0      0        2 
  27  chr27_19286213     AOna    C    T        0      0        2 
  27  chr27_19286213     ASom    C    T        0      0        2 
  27  chr27_19286213     HCab    C    T        0      0        2 
  27  chr27_19286213     HPrz    C    T        0      0        2 
  27  chr27_19286213     ZBoe    C    T        0      0        2 
  27  chr27_19286213     ZGre    C    T      0.5      1        2 
  27  chr27_19286213     ZHar    C    T        0      0        2 
  27  chr27_19286213   Sample    C    T        0      0        2 
  27  chr27_19289091     AAsi    T    G        0      0        2 
  27  chr27_19289091     AKia    T    G        0      0        2 
  27  chr27_19289091     AOna    T    G        0      0        2 
  27  chr27_19289091     ASom    T    G        0      0        2 
  27  chr27_19289091     HCab    T    G        0      0        2 
  27  chr27_19289091     HPrz    T    G        0      0        2 
  27  chr27_19289091     ZBoe    T    G      0.5      1        2 
  27  chr27_19289091     ZGre    T    G        0      0        2 
  27  chr27_19289091     ZHar    T    G        0      0        2 
  27  chr27_19289091   Sample    T    G        0      0        2 
  27  chr27_19291395     AAsi    C    G        0      0        2 
  27  chr27_19291395     AKia    C    G        0      0        2 
  27  chr27_19291395     AOna    C    G        0      0        2 
  27  chr27_19291395     ASom    C    G        0      0        2 
  27  chr27_19291395     HCab    C    G        1      2        2 
  27  chr27_19291395     HPrz    C    G        1      2        2 
  27  chr27_19291395     ZBoe    C    G        0      0        2 
  27  chr27_19291395     ZGre    C    G        0      0        2 
  27  chr27_19291395     ZHar    C    G        0      0        2 
  27  chr27_19291395   Sample    C    G        0      0        2 
  27  chr27_19300923     AAsi    T    C        0      0        2 
  27  chr27_19300923     AKia    T    C        0      0        2 
  27  chr27_19300923     AOna    T    C        0      0        2 
  27  chr27_19300923     ASom    T    C        0      0        2 
  27  chr27_19300923     HCab    T    C        0      0        2 
  27  chr27_19300923     HPrz    T    C      0.5      1        2 
  27  chr27_19300923     ZBoe    T    C        0      0        2 
  27  chr27_19300923     ZGre    T    C        0      0        2 
  27  chr27_19300923     ZHar    T    C        0      0        2 
  27  chr27_19300923   Sample    T    C        0      0        2 
  27  chr27_19306675     AAsi    G    A        0      0        2 
  27  chr27_19306675     AKia    G    A        0      0        2 
  27  chr27_19306675     AOna    G    A        0      0        2 
  27  chr27_19306675     ASom    G    A        0      0        2 
  27  chr27_19306675     HCab    G    A        1      2        2 
  27  chr27_19306675     HPrz    G    A        1      2        2 
  27  chr27_19306675     ZBoe    G    A        0      0        2 
  27  chr27_19306675     ZGre    G    A        0      0        2 
  27  chr27_19306675     ZHar    G    A        0      0        2 
  27  chr27_19306675   Sample    G    A        0      0        2 
  27  chr27_19307656     AAsi    T    C        0      0        2 
  27  chr27_19307656     AKia    T    C        0      0        2 
  27  chr27_19307656     AOna    T    C        0      0        2 
  27  chr27_19307656     ASom    T    C        0      0        2 
  27  chr27_19307656     HCab    T    C        0      0        2 
  27  chr27_19307656     HPrz    T    C        0      0        2 
  27  chr27_19307656     ZBoe    T    C        0      0        2 
  27  chr27_19307656     ZGre    T    C        0      0        2 
  27  chr27_19307656     ZHar    T    C      0.5      1        2 
  27  chr27_19307656   Sample    T    C        0      0        2 
  27  chr27_19307783     AAsi    T    G        1      2        2 
  27  chr27_19307783     AKia    T    G        0      0        2 
  27  chr27_19307783     AOna    T    G        0      0        2 
  27  chr27_19307783     ASom    T    G        1      2        2 
  27  chr27_19307783     HCab    T    G        0      0        2 
  27  chr27_19307783     HPrz    T    G        0      0        2 
  27  chr27_19307783     ZBoe    T    G        0      0        2 
  27  chr27_19307783     ZGre    T    G        0      0        2 
  27  chr27_19307783     ZHar    T    G        0      0        2 
  27  chr27_19307783   Sample    T    G        1      2        2 
  27  chr27_19315224     AAsi    T    C        0      0        2 
  27  chr27_19315224     AKia    T    C        0      0        2 
  27  chr27_19315224     AOna    T    C      0.5      1        2 
  27  chr27_19315224     ASom    T    C        0      0        2 
  27  chr27_19315224     HCab    T    C        0      0        2 
  27  chr27_19315224     HPrz    T    C        0      0        2 
  27  chr27_19315224     ZBoe    T    C        0      0        2 
  27  chr27_19315224     ZGre    T    C        0      0        2 
  27  chr27_19315224     ZHar    T    C        0      0        2 
  27  chr27_19315224   Sample    T    C        0      0        2 
  27  chr27_19333554     AAsi    A    G      0.5      1        2 
  27  chr27_19333554     AKia    A    G        0      0        2 
  27  chr27_19333554     AOna    A    G        0      0        2 
  27  chr27_19333554     ASom    A    G        0      0        2 
  27  chr27_19333554     HCab    A    G        0      0        2 
  27  chr27_19333554     HPrz    A    G        0      0        2 
  27  chr27_19333554     ZBoe    A    G        0      0        2 
  27  chr27_19333554     ZGre    A    G        0      0        2 
  27  chr27_19333554     ZHar    A    G        0      0        2 
  27  chr27_19333554   Sample    A    G        0      0        2 
  27  chr27_19333931     AAsi    C    T        0      0        2 
  27  chr27_19333931     AKia    C    T        0      0        2 
  27  chr27_19333931     AOna    C    T        0      0        2 
  27  chr27_19333931     ASom    C    T        0      0        2 
  27  chr27_19333931     HCab    C    T      0.5      1        2 
  27  chr27_19333931     HPrz    C    T        0      0        2 
  27  chr27_19333931     ZBoe    C    T        0      0        2 
  27  chr27_19333931     ZGre    C    T        0      0        2 
  27  chr27_19333931     ZHar    C    T        0      0        2 
  27  chr27_19333931   Sample    C    T        0      0        2 
  27  chr27_19336014     AAsi    T    C        0      0        2 
  27  chr27_19336014     AKia    T    C        1      2        2 
  27  chr27_19336014     AOna    T    C        1      2        2 
  27  chr27_19336014     ASom    T    C        0      0        2 
  27  chr27_19336014     HCab    T    C        0      0        2 
  27  chr27_19336014     HPrz    T    C        0      0        2 
  27  chr27_19336014     ZBoe    T    C        0      0        2 
  27  chr27_19336014     ZGre    T    C        0      0        2 
  27  chr27_19336014     ZHar    T    C        0      0        2 
  27  chr27_19336014   Sample    T    C        0      0        2 
  27  chr27_19339018     AAsi    C    G        0      0        2 
  27  chr27_19339018     AKia    C    G        0      0        2 
  27  chr27_19339018     AOna    C    G        0      0        2 
  27  chr27_19339018     ASom    C    G        1      2        2 
  27  chr27_19339018     HCab    C    G        0      0        2 
  27  chr27_19339018     HPrz    C    G        0      0        2 
  27  chr27_19339018     ZBoe    C    G        0      0        2 
  27  chr27_19339018     ZGre    C    G        0      0        2 
  27  chr27_19339018     ZHar    C    G        0      0        2 
  27  chr27_19339018   Sample    C    G        0      0        2 
  27  chr27_19341873     AAsi    C    A        0      0        2 
  27  chr27_19341873     AKia    C    A        0      0        2 
  27  chr27_19341873     AOna    C    A        0      0        2 
  27  chr27_19341873     ASom    C    A        0      0        2 
  27  chr27_19341873     HCab    C    A        1      2        2 
  27  chr27_19341873     HPrz    C    A        1      2        2 
  27  chr27_19341873     ZBoe    C    A        0      0        2 
  27  chr27_19341873     ZGre    C    A        0      0        2 
  27  chr27_19341873     ZHar    C    A        0      0        2 
  27  chr27_19341873   Sample    C    A        0      0        2 
  27  chr27_19343675     AAsi    A    G        0      0        2 
  27  chr27_19343675     AKia    A    G        0      0        2 
  27  chr27_19343675     AOna    A    G        0      0        2 
  27  chr27_19343675     ASom    A    G        0      0        2 
  27  chr27_19343675     HCab    A    G        0      0        2 
  27  chr27_19343675     HPrz    A    G        0      0        2 
  27  chr27_19343675     ZBoe    A    G        0      0        2 
  27  chr27_19343675     ZGre    A    G      0.5      1        2 
  27  chr27_19343675     ZHar    A    G        0      0        2 
  27  chr27_19343675   Sample    A    G        0      0        2 
  27  chr27_19355519     AAsi    G    A        1      2        2 
  27  chr27_19355519     AKia    G    A        0      0        2 
  27  chr27_19355519     AOna    G    A        0      0        2 
  27  chr27_19355519     ASom    G    A        1      2        2 
  27  chr27_19355519     HCab    G    A        0      0        2 
  27  chr27_19355519     HPrz    G    A        0      0        2 
  27  chr27_19355519     ZBoe    G    A        0      0        2 
  27  chr27_19355519     ZGre    G    A        0      0        2 
  27  chr27_19355519     ZHar    G    A        0      0        2 
  27  chr27_19355519   Sample    G    A        1      2        2 
  27  chr27_19370062     AAsi    A    G        0      0        2 
  27  chr27_19370062     AKia    A    G        0      0        2 
  27  chr27_19370062     AOna    A    G        0      0        2 
  27  chr27_19370062     ASom    A    G        0      0        2 
  27  chr27_19370062     HCab    A    G        0      0        2 
  27  chr27_19370062     HPrz    A    G        0      0        2 
  27  chr27_19370062     ZBoe    A    G        0      0        2 
  27  chr27_19370062     ZGre    A    G        0      0        2 
  27  chr27_19370062     ZHar    A    G      0.5      1        2 
  27  chr27_19370062   Sample    A    G        0      0        2 
  27  chr27_19377334     AAsi    T    C        0      0        2 
  27  chr27_19377334     AKia    T    C        0      0        2 
  27  chr27_19377334     AOna    T    C        0      0        2 
  27  chr27_19377334     ASom    T    C        0      0        2 
  27  chr27_19377334     HCab    T    C        1      2        2 
  27  chr27_19377334     HPrz    T    C        1      2        2 
  27  chr27_19377334     ZBoe    T    C        0      0        2 
  27  chr27_19377334     ZGre    T    C        0      0        2 
  27  chr27_19377334     ZHar    T    C        0      0        2 
  27  chr27_19377334   Sample    T    C        1      2        2 
  27  chr27_19384519     AAsi    A    G        0      0        2 
  27  chr27_19384519     AKia    A    G        0      0        2 
  27  chr27_19384519     AOna    A    G        0      0        2 
  27  chr27_19384519     ASom    A    G        0      0        2 
  27  chr27_19384519     HCab    A    G        0      0        2 
  27  chr27_19384519     HPrz    A    G        0      0        2 
  27  chr27_19384519     ZBoe    A    G        0      0        2 
  27  chr27_19384519     ZGre    A    G        0      0        2 
  27  chr27_19384519     ZHar    A    G      0.5      1        2 
  27  chr27_19384519   Sample    A    G        0      0        2 
  27  chr27_19385719     AAsi    C    A        0      0        2 
  27  chr27_19385719     AKia    C    A        0      0        2 
  27  chr27_19385719     AOna    C    A        0      0        2 
  27  chr27_19385719     ASom    C    A        0      0        2 
  27  chr27_19385719     HCab    C    A        0      0        2 
  27  chr27_19385719     HPrz    C    A        0      0        2 
  27  chr27_19385719     ZBoe    C    A        0      0        2 
  27  chr27_19385719     ZGre    C    A      0.5      1        2 
  27  chr27_19385719     ZHar    C    A        0      0        2 
  27  chr27_19385719   Sample    C    A        0      0        2 
  27  chr27_19385752     AAsi    T    G        0      0        2 
  27  chr27_19385752     AKia    T    G        0      0        2 
  27  chr27_19385752     AOna    T    G        0      0        2 
  27  chr27_19385752     ASom    T    G        0      0        2 
  27  chr27_19385752     HCab    T    G        0      0        2 
  27  chr27_19385752     HPrz    T    G        0      0        2 
  27  chr27_19385752     ZBoe    T    G      0.5      1        2 
  27  chr27_19385752     ZGre    T    G        0      0        2 
  27  chr27_19385752     ZHar    T    G        0      0        2 
  27  chr27_19385752   Sample    T    G        0      0        2 
  27  chr27_19391956     AAsi    A    G        0      0        2 
  27  chr27_19391956     AKia    A    G        0      0        2 
  27  chr27_19391956     AOna    A    G        0      0        2 
  27  chr27_19391956     ASom    A    G        0      0        2 
  27  chr27_19391956     HCab    A    G        0      0        2 
  27  chr27_19391956     HPrz    A    G        0      0        2 
  27  chr27_19391956     ZBoe    A    G        0      0        2 
  27  chr27_19391956     ZGre    A    G      0.5      1        2 
  27  chr27_19391956     ZHar    A    G        0      0        2 
  27  chr27_19391956   Sample    A    G        0      0        2 
  27  chr27_19396554     AAsi    G    C      0.5      1        2 
  27  chr27_19396554     AKia    G    C        0      0        2 
  27  chr27_19396554     AOna    G    C        0      0        2 
  27  chr27_19396554     ASom    G    C        0      0        2 
  27  chr27_19396554     HCab    G    C        0      0        2 
  27  chr27_19396554     HPrz    G    C        0      0        2 
  27  chr27_19396554     ZBoe    G    C        0      0        2 
  27  chr27_19396554     ZGre    G    C        0      0        2 
  27  chr27_19396554     ZHar    G    C        0      0        2 
  27  chr27_19396554   Sample    G    C        0      0        2 
  27  chr27_19397758     AAsi    A    C        0      0        2 
  27  chr27_19397758     AKia    A    C        0      0        2 
  27  chr27_19397758     AOna    A    C        0      0        2 
  27  chr27_19397758     ASom    A    C        0      0        2 
  27  chr27_19397758     HCab    A    C        0      0        2 
  27  chr27_19397758     HPrz    A    C        0      0        2 
  27  chr27_19397758     ZBoe    A    C      0.5      1        2 
  27  chr27_19397758     ZGre    A    C        0      0        2 
  27  chr27_19397758     ZHar    A    C        0      0        2 
  27  chr27_19397758   Sample    A    C        0      0        2 
  27  chr27_19421170     AAsi    A    G        0      0        2 
  27  chr27_19421170     AKia    A    G        0      0        2 
  27  chr27_19421170     AOna    A    G        0      0        2 
  27  chr27_19421170     ASom    A    G      0.5      1        2 
  27  chr27_19421170     HCab    A    G        0      0        2 
  27  chr27_19421170     HPrz    A    G        0      0        2 
  27  chr27_19421170     ZBoe    A    G        0      0        2 
  27  chr27_19421170     ZGre    A    G        0      0        2 
  27  chr27_19421170     ZHar    A    G        0      0        2 
  27  chr27_19421170   Sample    A    G        0      0        2 
  27  chr27_19426581     AAsi    G    A        0      0        2 
  27  chr27_19426581     AKia    G    A        0      0        2 
  27  chr27_19426581     AOna    G    A        0      0        2 
  27  chr27_19426581     ASom    G    A        0      0        2 
  27  chr27_19426581     HCab    G    A        1      2        2 
  27  chr27_19426581     HPrz    G    A      0.5      1        2 
  27  chr27_19426581     ZBoe    G    A        0      0        2 
  27  chr27_19426581     ZGre    G    A        0      0        2 
  27  chr27_19426581     ZHar    G    A        0      0        2 
  27  chr27_19426581   Sample    G    A        0      0        2 
  27  chr27_19430545     AAsi    G    C        0      0        2 
  27  chr27_19430545     AKia    G    C        0      0        2 
  27  chr27_19430545     AOna    G    C        0      0        2 
  27  chr27_19430545     ASom    G    C        0      0        2 
  27  chr27_19430545     HCab    G    C        1      2        2 
  27  chr27_19430545     HPrz    G    C        1      2        2 
  27  chr27_19430545     ZBoe    G    C        0      0        2 
  27  chr27_19430545     ZGre    G    C        0      0        2 
  27  chr27_19430545     ZHar    G    C        0      0        2 
  27  chr27_19430545   Sample    G    C        0      0        2 
  27  chr27_19447108     AAsi    A    C        0      0        2 
  27  chr27_19447108     AKia    A    C        0      0        2 
  27  chr27_19447108     AOna    A    C        0      0        2 
  27  chr27_19447108     ASom    A    C        0      0        2 
  27  chr27_19447108     HCab    A    C      0.5      1        2 
  27  chr27_19447108     HPrz    A    C        0      0        2 
  27  chr27_19447108     ZBoe    A    C        0      0        2 
  27  chr27_19447108     ZGre    A    C        0      0        2 
  27  chr27_19447108     ZHar    A    C        0      0        2 
  27  chr27_19447108   Sample    A    C        0      0        2 
  27  chr27_19448519     AAsi    A    G        0      0        2 
  27  chr27_19448519     AKia    A    G        0      0        2 
  27  chr27_19448519     AOna    A    G        0      0        2 
  27  chr27_19448519     ASom    A    G        0      0        2 
  27  chr27_19448519     HCab    A    G        0      0        2 
  27  chr27_19448519     HPrz    A    G        0      0        2 
  27  chr27_19448519     ZBoe    A    G        1      2        2 
  27  chr27_19448519     ZGre    A    G        0      0        2 
  27  chr27_19448519     ZHar    A    G        0      0        2 
  27  chr27_19448519   Sample    A    G        0      0        2 
  27  chr27_19453011     AAsi    C    G        0      0        2 
  27  chr27_19453011     AKia    C    G        0      0        2 
  27  chr27_19453011     AOna    C    G        0      0        2 
  27  chr27_19453011     ASom    C    G        0      0        2 
  27  chr27_19453011     HCab    C    G        1      2        2 
  27  chr27_19453011     HPrz    C    G        1      2        2 
  27  chr27_19453011     ZBoe    C    G        0      0        2 
  27  chr27_19453011     ZGre    C    G        0      0        2 
  27  chr27_19453011     ZHar    C    G        0      0        2 
  27  chr27_19453011   Sample    C    G        0      0        2 
  27  chr27_19453837     AAsi    G    T        0      0        2 
  27  chr27_19453837     AKia    G    T        0      0        2 
  27  chr27_19453837     AOna    G    T        0      0        2 
  27  chr27_19453837     ASom    G    T        0      0        2 
  27  chr27_19453837     HCab    G    T        0      0        2 
  27  chr27_19453837     HPrz    G    T      0.5      1        2 
  27  chr27_19453837     ZBoe    G    T        0      0        2 
  27  chr27_19453837     ZGre    G    T        0      0        2 
  27  chr27_19453837     ZHar    G    T        0      0        2 
  27  chr27_19453837   Sample    G    T        0      0        2 
  27  chr27_19455295     AAsi    C    A        0      0        2 
  27  chr27_19455295     AKia    C    A        0      0        2 
  27  chr27_19455295     AOna    C    A        0      0        2 
  27  chr27_19455295     ASom    C    A        0      0        2 
  27  chr27_19455295     HCab    C    A        0      0        2 
  27  chr27_19455295     HPrz    C    A        1      2        2 
  27  chr27_19455295     ZBoe    C    A        0      0        2 
  27  chr27_19455295     ZGre    C    A        0      0        2 
  27  chr27_19455295     ZHar    C    A        0      0        2 
  27  chr27_19455295   Sample    C    A        0      0        2 
  27  chr27_19459347     AAsi    T    C        0      0        2 
  27  chr27_19459347     AKia    T    C        0      0        2 
  27  chr27_19459347     AOna    T    C        0      0        2 
  27  chr27_19459347     ASom    T    C        0      0        2 
  27  chr27_19459347     HCab    T    C        0      0        2 
  27  chr27_19459347     HPrz    T    C        0      0        2 
  27  chr27_19459347     ZBoe    T    C      0.5      1        2 
  27  chr27_19459347     ZGre    T    C        0      0        2 
  27  chr27_19459347     ZHar    T    C        0      0        2 
  27  chr27_19459347   Sample    T    C        0      0        2 
  27  chr27_19468662     AAsi    T    G        1      2        2 
  27  chr27_19468662     AKia    T    G        0      0        2 
  27  chr27_19468662     AOna    T    G        0      0        2 
  27  chr27_19468662     ASom    T    G        0      0        2 
  27  chr27_19468662     HCab    T    G        0      0        2 
  27  chr27_19468662     HPrz    T    G        0      0        2 
  27  chr27_19468662     ZBoe    T    G        0      0        2 
  27  chr27_19468662     ZGre    T    G        0      0        2 
  27  chr27_19468662     ZHar    T    G        0      0        2 
  27  chr27_19468662   Sample    T    G        0      0        2 
  27  chr27_19473711     AAsi    G    A        0      0        2 
  27  chr27_19473711     AKia    G    A        0      0        2 
  27  chr27_19473711     AOna    G    A        0      0        2 
  27  chr27_19473711     ASom    G    A        0      0        2 
  27  chr27_19473711     HCab    G    A        1      2        2 
  27  chr27_19473711     HPrz    G    A        1      2        2 
  27  chr27_19473711     ZBoe    G    A        0      0        2 
  27  chr27_19473711     ZGre    G    A        0      0        2 
  27  chr27_19473711     ZHar    G    A        0      0        2 
  27  chr27_19473711   Sample    G    A        0      0        2 
  27  chr27_19475150     AAsi    C    A        1      2        2 
  27  chr27_19475150     AKia    C    A        0      0        2 
  27  chr27_19475150     AOna    C    A        0      0        2 
  27  chr27_19475150     ASom    C    A        1      2        2 
  27  chr27_19475150     HCab    C    A        0      0        2 
  27  chr27_19475150     HPrz    C    A        0      0        2 
  27  chr27_19475150     ZBoe    C    A        0      0        2 
  27  chr27_19475150     ZGre    C    A        0      0        2 
  27  chr27_19475150     ZHar    C    A        0      0        2 
  27  chr27_19475150   Sample    C    A        1      2        2 
  27  chr27_19483320     AAsi    C    T        0      0        2 
  27  chr27_19483320     AKia    C    T        1      2        2 
  27  chr27_19483320     AOna    C    T      0.5      1        2 
  27  chr27_19483320     ASom    C    T        0      0        2 
  27  chr27_19483320     HCab    C    T        0      0        2 
  27  chr27_19483320     HPrz    C    T        0      0        2 
  27  chr27_19483320     ZBoe    C    T        0      0        2 
  27  chr27_19483320     ZGre    C    T        0      0        2 
  27  chr27_19483320     ZHar    C    T        0      0        2 
  27  chr27_19483320   Sample    C    T        0      0        2 
  27  chr27_19488316     AAsi    A    G        0      0        2 
  27  chr27_19488316     AKia    A    G        0      0        2 
  27  chr27_19488316     AOna    A    G      0.5      1        2 
  27  chr27_19488316     ASom    A    G        0      0        2 
  27  chr27_19488316     HCab    A    G        0      0        2 
  27  chr27_19488316     HPrz    A    G        0      0        2 
  27  chr27_19488316     ZBoe    A    G        0      0        2 
  27  chr27_19488316     ZGre    A    G        0      0        2 
  27  chr27_19488316     ZHar    A    G        0      0        2 
  27  chr27_19488316   Sample    A    G        0      0        2 
  27  chr27_19489991     AAsi    G    A        0      0        2 
  27  chr27_19489991     AKia    G    A        0      0        2 
  27  chr27_19489991     AOna    G    A        0      0        2 
  27  chr27_19489991     ASom    G    A        0      0        2 
  27  chr27_19489991     HCab    G    A        0      0        2 
  27  chr27_19489991     HPrz    G    A        0      0        2 
  27  chr27_19489991     ZBoe    G    A        0      0        2 
  27  chr27_19489991     ZGre    G    A        0      0        2 
  27  chr27_19489991     ZHar    G    A        1      2        2 
  27  chr27_19489991   Sample    G    A        0      0        2 
  27  chr27_19490835     AAsi    T    G        0      0        2 
  27  chr27_19490835     AKia    T    G        0      0        2 
  27  chr27_19490835     AOna    T    G      0.5      1        2 
  27  chr27_19490835     ASom    T    G        0      0        2 
  27  chr27_19490835     HCab    T    G        0      0        2 
  27  chr27_19490835     HPrz    T    G        0      0        2 
  27  chr27_19490835     ZBoe    T    G        0      0        2 
  27  chr27_19490835     ZGre    T    G        0      0        2 
  27  chr27_19490835     ZHar    T    G        0      0        2 
  27  chr27_19490835   Sample    T    G        0      0        2 
  27  chr27_19505048     AAsi    A    G        0      0        2 
  27  chr27_19505048     AKia    A    G        0      0        2 
  27  chr27_19505048     AOna    A    G        0      0        2 
  27  chr27_19505048     ASom    A    G        1      2        2 
  27  chr27_19505048     HCab    A    G        0      0        2 
  27  chr27_19505048     HPrz    A    G        0      0        2 
  27  chr27_19505048     ZBoe    A    G        0      0        2 
  27  chr27_19505048     ZGre    A    G        0      0        2 
  27  chr27_19505048     ZHar    A    G        0      0        2 
  27  chr27_19505048   Sample    A    G        0      0        2 
  27  chr27_19509892     AAsi    G    C        0      0        2 
  27  chr27_19509892     AKia    G    C        0      0        2 
  27  chr27_19509892     AOna    G    C      0.5      1        2 
  27  chr27_19509892     ASom    G    C        0      0        2 
  27  chr27_19509892     HCab    G    C        0      0        2 
  27  chr27_19509892     HPrz    G    C        0      0        2 
  27  chr27_19509892     ZBoe    G    C        0      0        2 
  27  chr27_19509892     ZGre    G    C        0      0        2 
  27  chr27_19509892     ZHar    G    C        0      0        2 
  27  chr27_19509892   Sample    G    C        0      0        2 
  27  chr27_19521657     AAsi    T    C        0      0        2 
  27  chr27_19521657     AKia    T    C        1      2        2 
  27  chr27_19521657     AOna    T    C        1      2        2 
  27  chr27_19521657     ASom    T    C        0      0        2 
  27  chr27_19521657     HCab    T    C        0      0        2 
  27  chr27_19521657     HPrz    T    C        0      0        2 
  27  chr27_19521657     ZBoe    T    C        0      0        2 
  27  chr27_19521657     ZGre    T    C        1      2        2 
  27  chr27_19521657     ZHar    T    C        0      0        2 
  27  chr27_19521657   Sample    T    C        0      0        2 
  27  chr27_19531544     AAsi    C    T        0      0        2 
  27  chr27_19531544     AKia    C    T        0      0        2 
  27  chr27_19531544     AOna    C    T        0      0        2 
  27  chr27_19531544     ASom    C    T        0      0        2 
  27  chr27_19531544     HCab    C    T      0.5      1        2 
  27  chr27_19531544     HPrz    C    T        0      0        2 
  27  chr27_19531544     ZBoe    C    T        0      0        2 
  27  chr27_19531544     ZGre    C    T        0      0        2 
  27  chr27_19531544     ZHar    C    T        0      0        2 
  27  chr27_19531544   Sample    C    T        0      0        2 
  27  chr27_19533552     AAsi    C    T        1      2        2 
  27  chr27_19533552     AKia    C    T        0      0        2 
  27  chr27_19533552     AOna    C    T        0      0        2 
  27  chr27_19533552     ASom    C    T        1      2        2 
  27  chr27_19533552     HCab    C    T        0      0        2 
  27  chr27_19533552     HPrz    C    T        0      0        2 
  27  chr27_19533552     ZBoe    C    T        0      0        2 
  27  chr27_19533552     ZGre    C    T        0      0        2 
  27  chr27_19533552     ZHar    C    T        0      0        2 
  27  chr27_19533552   Sample    C    T        1      2        2 
  27  chr27_19534226     AAsi    C    A        0      0        2 
  27  chr27_19534226     AKia    C    A        0      0        2 
  27  chr27_19534226     AOna    C    A        0      0        2 
  27  chr27_19534226     ASom    C    A        0      0        2 
  27  chr27_19534226     HCab    C    A        0      0        2 
  27  chr27_19534226     HPrz    C    A        0      0        2 
  27  chr27_19534226     ZBoe    C    A        0      0        2 
  27  chr27_19534226     ZGre    C    A        0      0        2 
  27  chr27_19534226     ZHar    C    A      0.5      1        2 
  27  chr27_19534226   Sample    C    A        0      0        2 
  27  chr27_19542675     AAsi    G    A        0      0        2 
  27  chr27_19542675     AKia    G    A        0      0        2 
  27  chr27_19542675     AOna    G    A        0      0        2 
  27  chr27_19542675     ASom    G    A        0      0        2 
  27  chr27_19542675     HCab    G    A        0      0        2 
  27  chr27_19542675     HPrz    G    A        0      0        2 
  27  chr27_19542675     ZBoe    G    A        0      0        2 
  27  chr27_19542675     ZGre    G    A        0      0        2 
  27  chr27_19542675     ZHar    G    A      0.5      1        2 
  27  chr27_19542675   Sample    G    A        0      0        2 
  27  chr27_19555607     AAsi    T    C        0      0        2 
  27  chr27_19555607     AKia    T    C        0      0        2 
  27  chr27_19555607     AOna    T    C        0      0        2 
  27  chr27_19555607     ASom    T    C        0      0        2 
  27  chr27_19555607     HCab    T    C        0      0        2 
  27  chr27_19555607     HPrz    T    C        0      0        2 
  27  chr27_19555607     ZBoe    T    C        0      0        2 
  27  chr27_19555607     ZGre    T    C        0      0        2 
  27  chr27_19555607     ZHar    T    C      0.5      1        2 
  27  chr27_19555607   Sample    T    C        0      0        2 
  27  chr27_19568889     AAsi    C    T        0      0        2 
  27  chr27_19568889     AKia    C    T        0      0        2 
  27  chr27_19568889     AOna    C    T        0      0        2 
  27  chr27_19568889     ASom    C    T        0      0        2 
  27  chr27_19568889     HCab    C    T        1      2        2 
  27  chr27_19568889     HPrz    C    T        1      2        2 
  27  chr27_19568889     ZBoe    C    T        0      0        2 
  27  chr27_19568889     ZGre    C    T        0      0        2 
  27  chr27_19568889     ZHar    C    T        0      0        2 
  27  chr27_19568889   Sample    C    T        0      0        2 
  27  chr27_19579802     AAsi    C    A        0      0        2 
  27  chr27_19579802     AKia    C    A        0      0        2 
  27  chr27_19579802     AOna    C    A        0      0        2 
  27  chr27_19579802     ASom    C    A        0      0        2 
  27  chr27_19579802     HCab    C    A        1      2        2 
  27  chr27_19579802     HPrz    C    A        1      2        2 
  27  chr27_19579802     ZBoe    C    A        0      0        2 
  27  chr27_19579802     ZGre    C    A        0      0        2 
  27  chr27_19579802     ZHar    C    A        0      0        2 
  27  chr27_19579802   Sample    C    A        0      0        2 
  27  chr27_19581425     AAsi    C    T        0      0        2 
  27  chr27_19581425     AKia    C    T        0      0        2 
  27  chr27_19581425     AOna    C    T        0      0        2 
  27  chr27_19581425     ASom    C    T        0      0        2 
  27  chr27_19581425     HCab    C    T        1      2        2 
  27  chr27_19581425     HPrz    C    T        1      2        2 
  27  chr27_19581425     ZBoe    C    T        0      0        2 
  27  chr27_19581425     ZGre    C    T        0      0        2 
  27  chr27_19581425     ZHar    C    T        0      0        2 
  27  chr27_19581425   Sample    C    T        0      0        2 
  27  chr27_19586877     AAsi    C    A        0      0        2 
  27  chr27_19586877     AKia    C    A        0      0        2 
  27  chr27_19586877     AOna    C    A        0      0        2 
  27  chr27_19586877     ASom    C    A        0      0        2 
  27  chr27_19586877     HCab    C    A        1      2        2 
  27  chr27_19586877     HPrz    C    A      0.5      1        2 
  27  chr27_19586877     ZBoe    C    A        0      0        2 
  27  chr27_19586877     ZGre    C    A        0      0        2 
  27  chr27_19586877     ZHar    C    A        0      0        2 
  27  chr27_19586877   Sample    C    A        0      0        2 
  27  chr27_19589906     AAsi    T    C        0      0        2 
  27  chr27_19589906     AKia    T    C        0      0        2 
  27  chr27_19589906     AOna    T    C        0      0        2 
  27  chr27_19589906     ASom    T    C        0      0        2 
  27  chr27_19589906     HCab    T    C        1      2        2 
  27  chr27_19589906     HPrz    T    C        1      2        2 
  27  chr27_19589906     ZBoe    T    C        0      0        2 
  27  chr27_19589906     ZGre    T    C        0      0        2 
  27  chr27_19589906     ZHar    T    C        0      0        2 
  27  chr27_19589906   Sample    T    C        0      0        2 
  27  chr27_19593943     AAsi    T    G        0      0        2 
  27  chr27_19593943     AKia    T    G        0      0        2 
  27  chr27_19593943     AOna    T    G        0      0        2 
  27  chr27_19593943     ASom    T    G        0      0        2 
  27  chr27_19593943     HCab    T    G        0      0        2 
  27  chr27_19593943     HPrz    T    G        0      0        2 
  27  chr27_19593943     ZBoe    T    G        0      0        2 
  27  chr27_19593943     ZGre    T    G        0      0        2 
  27  chr27_19593943     ZHar    T    G      0.5      1        2 
  27  chr27_19593943   Sample    T    G        0      0        2 
  27  chr27_19595843     AAsi    C    T        0      0        2 
  27  chr27_19595843     AKia    C    T        0      0        2 
  27  chr27_19595843     AOna    C    T        0      0        2 
  27  chr27_19595843     ASom    C    T        0      0        2 
  27  chr27_19595843     HCab    C    T        0      0        2 
  27  chr27_19595843     HPrz    C    T        0      0        2 
  27  chr27_19595843     ZBoe    C    T      0.5      1        2 
  27  chr27_19595843     ZGre    C    T        0      0        2 
  27  chr27_19595843     ZHar    C    T        0      0        2 
  27  chr27_19595843   Sample    C    T        0      0        2 
  27  chr27_19597786     AAsi    G    T        0      0        2 
  27  chr27_19597786     AKia    G    T        0      0        2 
  27  chr27_19597786     AOna    G    T        0      0        2 
  27  chr27_19597786     ASom    G    T        0      0        2 
  27  chr27_19597786     HCab    G    T      0.5      1        2 
  27  chr27_19597786     HPrz    G    T      0.5      1        2 
  27  chr27_19597786     ZBoe    G    T        0      0        2 
  27  chr27_19597786     ZGre    G    T        0      0        2 
  27  chr27_19597786     ZHar    G    T        0      0        2 
  27  chr27_19597786   Sample    G    T        0      0        2 
  27  chr27_19598234     AAsi    G    A        0      0        2 
  27  chr27_19598234     AKia    G    A        0      0        2 
  27  chr27_19598234     AOna    G    A        0      0        2 
  27  chr27_19598234     ASom    G    A        0      0        2 
  27  chr27_19598234     HCab    G    A        0      0        2 
  27  chr27_19598234     HPrz    G    A        0      0        2 
  27  chr27_19598234     ZBoe    G    A        0      0        2 
  27  chr27_19598234     ZGre    G    A        1      2        2 
  27  chr27_19598234     ZHar    G    A        0      0        2 
  27  chr27_19598234   Sample    G    A        0      0        2 
  27  chr27_19601059     AAsi    C    G        0      0        2 
  27  chr27_19601059     AKia    C    G        0      0        2 
  27  chr27_19601059     AOna    C    G        0      0        2 
  27  chr27_19601059     ASom    C    G        0      0        2 
  27  chr27_19601059     HCab    C    G        0      0        2 
  27  chr27_19601059     HPrz    C    G        0      0        2 
  27  chr27_19601059     ZBoe    C    G      0.5      1        2 
  27  chr27_19601059     ZGre    C    G        0      0        2 
  27  chr27_19601059     ZHar    C    G        0      0        2 
  27  chr27_19601059   Sample    C    G        0      0        2 
  27  chr27_19620308     AAsi    A    T        0      0        2 
  27  chr27_19620308     AKia    A    T        0      0        2 
  27  chr27_19620308     AOna    A    T        0      0        2 
  27  chr27_19620308     ASom    A    T        0      0        2 
  27  chr27_19620308     HCab    A    T        0      0        2 
  27  chr27_19620308     HPrz    A    T        0      0        2 
  27  chr27_19620308     ZBoe    A    T        1      2        2 
  27  chr27_19620308     ZGre    A    T        0      0        2 
  27  chr27_19620308     ZHar    A    T        0      0        2 
  27  chr27_19620308   Sample    A    T        0      0        2 
  27  chr27_19622473     AAsi    T    C        0      0        2 
  27  chr27_19622473     AKia    T    C        0      0        2 
  27  chr27_19622473     AOna    T    C        0      0        2 
  27  chr27_19622473     ASom    T    C        0      0        2 
  27  chr27_19622473     HCab    T    C        0      0        2 
  27  chr27_19622473     HPrz    T    C        0      0        2 
  27  chr27_19622473     ZBoe    T    C      0.5      1        2 
  27  chr27_19622473     ZGre    T    C        0      0        2 
  27  chr27_19622473     ZHar    T    C        0      0        2 
  27  chr27_19622473   Sample    T    C        0      0        2 
  27  chr27_19625046     AAsi    C    G        0      0        2 
  27  chr27_19625046     AKia    C    G        0      0        2 
  27  chr27_19625046     AOna    C    G        0      0        2 
  27  chr27_19625046     ASom    C    G        0      0        2 
  27  chr27_19625046     HCab    C    G        0      0        2 
  27  chr27_19625046     HPrz    C    G        0      0        2 
  27  chr27_19625046     ZBoe    C    G        0      0        2 
  27  chr27_19625046     ZGre    C    G        0      0        2 
  27  chr27_19625046     ZHar    C    G        1      2        2 
  27  chr27_19625046   Sample    C    G        0      0        2 
  27  chr27_19625054     AAsi    T    C        0      0        2 
  27  chr27_19625054     AKia    T    C        1      2        2 
  27  chr27_19625054     AOna    T    C        0      0        2 
  27  chr27_19625054     ASom    T    C        0      0        2 
  27  chr27_19625054     HCab    T    C        0      0        2 
  27  chr27_19625054     HPrz    T    C        0      0        2 
  27  chr27_19625054     ZBoe    T    C      0.5      1        2 
  27  chr27_19625054     ZGre    T    C        0      0        2 
  27  chr27_19625054     ZHar    T    C        0      0        2 
  27  chr27_19625054   Sample    T    C        0      0        2 
  27  chr27_19632290     AAsi    G    C        0      0        2 
  27  chr27_19632290     AKia    G    C        0      0        2 
  27  chr27_19632290     AOna    G    C        0      0        2 
  27  chr27_19632290     ASom    G    C        0      0        2 
  27  chr27_19632290     HCab    G    C        1      2        2 
  27  chr27_19632290     HPrz    G    C        1      2        2 
  27  chr27_19632290     ZBoe    G    C        0      0        2 
  27  chr27_19632290     ZGre    G    C        0      0        2 
  27  chr27_19632290     ZHar    G    C        0      0        2 
  27  chr27_19632290   Sample    G    C        0      0        2 
  27  chr27_19636191     AAsi    A    G        0      0        2 
  27  chr27_19636191     AKia    A    G        0      0        2 
  27  chr27_19636191     AOna    A    G        0      0        2 
  27  chr27_19636191     ASom    A    G        0      0        2 
  27  chr27_19636191     HCab    A    G        1      2        2 
  27  chr27_19636191     HPrz    A    G        1      2        2 
  27  chr27_19636191     ZBoe    A    G        0      0        2 
  27  chr27_19636191     ZGre    A    G        0      0        2 
  27  chr27_19636191     ZHar    A    G        0      0        2 
  27  chr27_19636191   Sample    A    G        0      0        2 
  27  chr27_19636469     AAsi    C    T        0      0        2 
  27  chr27_19636469     AKia    C    T        0      0        2 
  27  chr27_19636469     AOna    C    T        0      0        2 
  27  chr27_19636469     ASom    C    T        0      0        2 
  27  chr27_19636469     HCab    C    T        0      0        2 
  27  chr27_19636469     HPrz    C    T        0      0        2 
  27  chr27_19636469     ZBoe    C    T      0.5      1        2 
  27  chr27_19636469     ZGre    C    T        0      0        2 
  27  chr27_19636469     ZHar    C    T        0      0        2 
  27  chr27_19636469   Sample    C    T        0      0        2 
  27  chr27_19640089     AAsi    A    T        0      0        2 
  27  chr27_19640089     AKia    A    T        0      0        2 
  27  chr27_19640089     AOna    A    T        0      0        2 
  27  chr27_19640089     ASom    A    T        0      0        2 
  27  chr27_19640089     HCab    A    T        0      0        2 
  27  chr27_19640089     HPrz    A    T        0      0        2 
  27  chr27_19640089     ZBoe    A    T        1      2        2 
  27  chr27_19640089     ZGre    A    T        0      0        2 
  27  chr27_19640089     ZHar    A    T        0      0        2 
  27  chr27_19640089   Sample    A    T        0      0        2 
  27  chr27_19643886     AAsi    G    A        0      0        2 
  27  chr27_19643886     AKia    G    A        0      0        2 
  27  chr27_19643886     AOna    G    A        0      0        2 
  27  chr27_19643886     ASom    G    A        0      0        2 
  27  chr27_19643886     HCab    G    A        0      0        2 
  27  chr27_19643886     HPrz    G    A        0      0        2 
  27  chr27_19643886     ZBoe    G    A      0.5      1        2 
  27  chr27_19643886     ZGre    G    A        0      0        2 
  27  chr27_19643886     ZHar    G    A        0      0        2 
  27  chr27_19643886   Sample    G    A        0      0        2 
  27  chr27_19648386     AAsi    A    G        0      0        2 
  27  chr27_19648386     AKia    A    G        0      0        2 
  27  chr27_19648386     AOna    A    G        0      0        2 
  27  chr27_19648386     ASom    A    G        0      0        2 
  27  chr27_19648386     HCab    A    G        0      0        2 
  27  chr27_19648386     HPrz    A    G        0      0        2 
  27  chr27_19648386     ZBoe    A    G        0      0        2 
  27  chr27_19648386     ZGre    A    G        0      0        2 
  27  chr27_19648386     ZHar    A    G      0.5      1        2 
  27  chr27_19648386   Sample    A    G        0      0        2 
  27  chr27_19661247     AAsi    G    A        0      0        2 
  27  chr27_19661247     AKia    G    A        0      0        2 
  27  chr27_19661247     AOna    G    A      0.5      1        2 
  27  chr27_19661247     ASom    G    A        0      0        2 
  27  chr27_19661247     HCab    G    A        0      0        2 
  27  chr27_19661247     HPrz    G    A        0      0        2 
  27  chr27_19661247     ZBoe    G    A        0      0        2 
  27  chr27_19661247     ZGre    G    A        0      0        2 
  27  chr27_19661247     ZHar    G    A        0      0        2 
  27  chr27_19661247   Sample    G    A        0      0        2 
  27  chr27_19662582     AAsi    T    A        0      0        2 
  27  chr27_19662582     AKia    T    A        0      0        2 
  27  chr27_19662582     AOna    T    A        0      0        2 
  27  chr27_19662582     ASom    T    A        0      0        2 
  27  chr27_19662582     HCab    T    A        0      0        2 
  27  chr27_19662582     HPrz    T    A        0      0        2 
  27  chr27_19662582     ZBoe    T    A        0      0        2 
  27  chr27_19662582     ZGre    T    A      0.5      1        2 
  27  chr27_19662582     ZHar    T    A        0      0        2 
  27  chr27_19662582   Sample    T    A        0      0        2 
  27  chr27_19664076     AAsi    G    C        0      0        2 
  27  chr27_19664076     AKia    G    C        0      0        2 
  27  chr27_19664076     AOna    G    C        1      2        2 
  27  chr27_19664076     ASom    G    C        0      0        2 
  27  chr27_19664076     HCab    G    C        0      0        2 
  27  chr27_19664076     HPrz    G    C        0      0        2 
  27  chr27_19664076     ZBoe    G    C        0      0        2 
  27  chr27_19664076     ZGre    G    C        0      0        2 
  27  chr27_19664076     ZHar    G    C        0      0        2 
  27  chr27_19664076   Sample    G    C        0      0        2 
  27  chr27_19667778     AAsi    A    C        0      0        2 
  27  chr27_19667778     AKia    A    C        0      0        2 
  27  chr27_19667778     AOna    A    C        0      0        2 
  27  chr27_19667778     ASom    A    C        0      0        2 
  27  chr27_19667778     HCab    A    C        0      0        2 
  27  chr27_19667778     HPrz    A    C        0      0        2 
  27  chr27_19667778     ZBoe    A    C        1      2        2 
  27  chr27_19667778     ZGre    A    C        0      0        2 
  27  chr27_19667778     ZHar    A    C        0      0        2 
  27  chr27_19667778   Sample    A    C        0      0        2 
  27  chr27_19671383     AAsi    C    T        0      0        2 
  27  chr27_19671383     AKia    C    T        0      0        2 
  27  chr27_19671383     AOna    C    T      0.5      1        2 
  27  chr27_19671383     ASom    C    T        0      0        2 
  27  chr27_19671383     HCab    C    T        0      0        2 
  27  chr27_19671383     HPrz    C    T        0      0        2 
  27  chr27_19671383     ZBoe    C    T        0      0        2 
  27  chr27_19671383     ZGre    C    T        0      0        2 
  27  chr27_19671383     ZHar    C    T        0      0        2 
  27  chr27_19671383   Sample    C    T        0      0        2 
  27  chr27_19676057     AAsi    C    T        0      0        2 
  27  chr27_19676057     AKia    C    T        0      0        2 
  27  chr27_19676057     AOna    C    T        0      0        2 
  27  chr27_19676057     ASom    C    T        0      0        2 
  27  chr27_19676057     HCab    C    T        0      0        2 
  27  chr27_19676057     HPrz    C    T        0      0        2 
  27  chr27_19676057     ZBoe    C    T        0      0        2 
  27  chr27_19676057     ZGre    C    T      0.5      1        2 
  27  chr27_19676057     ZHar    C    T        0      0        2 
  27  chr27_19676057   Sample    C    T        0      0        2 
  27  chr27_19678487     AAsi    C    A        0      0        2 
  27  chr27_19678487     AKia    C    A        0      0        2 
  27  chr27_19678487     AOna    C    A        0      0        2 
  27  chr27_19678487     ASom    C    A        0      0        2 
  27  chr27_19678487     HCab    C    A        0      0        2 
  27  chr27_19678487     HPrz    C    A        0      0        2 
  27  chr27_19678487     ZBoe    C    A      0.5      1        2 
  27  chr27_19678487     ZGre    C    A        0      0        2 
  27  chr27_19678487     ZHar    C    A        0      0        2 
  27  chr27_19678487   Sample    C    A        0      0        2 
  27  chr27_19681198     AAsi    G    A        0      0        2 
  27  chr27_19681198     AKia    G    A        0      0        2 
  27  chr27_19681198     AOna    G    A        0      0        2 
  27  chr27_19681198     ASom    G    A        0      0        2 
  27  chr27_19681198     HCab    G    A        1      2        2 
  27  chr27_19681198     HPrz    G    A      0.5      1        2 
  27  chr27_19681198     ZBoe    G    A        0      0        2 
  27  chr27_19681198     ZGre    G    A        0      0        2 
  27  chr27_19681198     ZHar    G    A        0      0        2 
  27  chr27_19681198   Sample    G    A        0      0        2 
  27  chr27_19693023     AAsi    C    A        0      0        2 
  27  chr27_19693023     AKia    C    A        0      0        2 
  27  chr27_19693023     AOna    C    A        0      0        2 
  27  chr27_19693023     ASom    C    A        0      0        2 
  27  chr27_19693023     HCab    C    A        1      2        2 
  27  chr27_19693023     HPrz    C    A        1      2        2 
  27  chr27_19693023     ZBoe    C    A        0      0        2 
  27  chr27_19693023     ZGre    C    A        0      0        2 
  27  chr27_19693023     ZHar    C    A        0      0        2 
  27  chr27_19693023   Sample    C    A        0      0        2 
  27  chr27_19701966     AAsi    C    T        0      0        2 
  27  chr27_19701966     AKia    C    T        0      0        2 
  27  chr27_19701966     AOna    C    T      0.5      1        2 
  27  chr27_19701966     ASom    C    T        0      0        2 
  27  chr27_19701966     HCab    C    T        0      0        2 
  27  chr27_19701966     HPrz    C    T        0      0        2 
  27  chr27_19701966     ZBoe    C    T        0      0        2 
  27  chr27_19701966     ZGre    C    T        0      0        2 
  27  chr27_19701966     ZHar    C    T        0      0        2 
  27  chr27_19701966   Sample    C    T        0      0        2 
  27  chr27_19710375     AAsi    T    C        1      2        2 
  27  chr27_19710375     AKia    T    C        0      0        2 
  27  chr27_19710375     AOna    T    C        0      0        2 
  27  chr27_19710375     ASom    T    C        1      2        2 
  27  chr27_19710375     HCab    T    C        0      0        2 
  27  chr27_19710375     HPrz    T    C        0      0        2 
  27  chr27_19710375     ZBoe    T    C        0      0        2 
  27  chr27_19710375     ZGre    T    C        0      0        2 
  27  chr27_19710375     ZHar    T    C        0      0        2 
  27  chr27_19710375   Sample    T    C        1      2        2 
  27  chr27_19714401     AAsi    C    A        0      0        2 
  27  chr27_19714401     AKia    C    A        0      0        2 
  27  chr27_19714401     AOna    C    A        0      0        2 
  27  chr27_19714401     ASom    C    A        0      0        2 
  27  chr27_19714401     HCab    C    A      0.5      1        2 
  27  chr27_19714401     HPrz    C    A        0      0        2 
  27  chr27_19714401     ZBoe    C    A        0      0        2 
  27  chr27_19714401     ZGre    C    A        0      0        2 
  27  chr27_19714401     ZHar    C    A        0      0        2 
  27  chr27_19714401   Sample    C    A        0      0        2 
  27  chr27_19715095     AAsi    C    T        0      0        2 
  27  chr27_19715095     AKia    C    T        0      0        2 
  27  chr27_19715095     AOna    C    T        0      0        2 
  27  chr27_19715095     ASom    C    T        0      0        2 
  27  chr27_19715095     HCab    C    T        0      0        2 
  27  chr27_19715095     HPrz    C    T        0      0        2 
  27  chr27_19715095     ZBoe    C    T        0      0        2 
  27  chr27_19715095     ZGre    C    T      0.5      1        2 
  27  chr27_19715095     ZHar    C    T        0      0        2 
  27  chr27_19715095   Sample    C    T        0      0        2 
  27  chr27_19717326     AAsi    T    G        0      0        2 
  27  chr27_19717326     AKia    T    G        0      0        2 
  27  chr27_19717326     AOna    T    G        0      0        2 
  27  chr27_19717326     ASom    T    G        0      0        2 
  27  chr27_19717326     HCab    T    G        0      0        2 
  27  chr27_19717326     HPrz    T    G        0      0        2 
  27  chr27_19717326     ZBoe    T    G        0      0        2 
  27  chr27_19717326     ZGre    T    G      0.5      1        2 
  27  chr27_19717326     ZHar    T    G        0      0        2 
  27  chr27_19717326   Sample    T    G        0      0        2 
  27  chr27_19735748     AAsi    C    G        0      0        2 
  27  chr27_19735748     AKia    C    G        0      0        2 
  27  chr27_19735748     AOna    C    G        0      0        2 
  27  chr27_19735748     ASom    C    G        0      0        2 
  27  chr27_19735748     HCab    C    G        0      0        2 
  27  chr27_19735748     HPrz    C    G        0      0        2 
  27  chr27_19735748     ZBoe    C    G        0      0        2 
  27  chr27_19735748     ZGre    C    G      0.5      1        2 
  27  chr27_19735748     ZHar    C    G        0      0        2 
  27  chr27_19735748   Sample    C    G        0      0        2 
  27  chr27_19738564     AAsi    T    C        0      0        2 
  27  chr27_19738564     AKia    T    C        0      0        2 
  27  chr27_19738564     AOna    T    C        0      0        2 
  27  chr27_19738564     ASom    T    C        0      0        2 
  27  chr27_19738564     HCab    T    C        1      2        2 
  27  chr27_19738564     HPrz    T    C        1      2        2 
  27  chr27_19738564     ZBoe    T    C        0      0        2 
  27  chr27_19738564     ZGre    T    C        0      0        2 
  27  chr27_19738564     ZHar    T    C        0      0        2 
  27  chr27_19738564   Sample    T    C        0      0        2 
  27  chr27_19751413     AAsi    G    A        0      0        2 
  27  chr27_19751413     AKia    G    A        0      0        2 
  27  chr27_19751413     AOna    G    A        0      0        2 
  27  chr27_19751413     ASom    G    A        0      0        2 
  27  chr27_19751413     HCab    G    A        1      2        2 
  27  chr27_19751413     HPrz    G    A      0.5      1        2 
  27  chr27_19751413     ZBoe    G    A        0      0        2 
  27  chr27_19751413     ZGre    G    A        0      0        2 
  27  chr27_19751413     ZHar    G    A        0      0        2 
  27  chr27_19751413   Sample    G    A        0      0        2 
  27  chr27_19753888     AAsi    G    A        1      2        2 
  27  chr27_19753888     AKia    G    A        0      0        2 
  27  chr27_19753888     AOna    G    A        0      0        2 
  27  chr27_19753888     ASom    G    A        1      2        2 
  27  chr27_19753888     HCab    G    A        0      0        2 
  27  chr27_19753888     HPrz    G    A        0      0        2 
  27  chr27_19753888     ZBoe    G    A        0      0        2 
  27  chr27_19753888     ZGre    G    A        0      0        2 
  27  chr27_19753888     ZHar    G    A        0      0        2 
  27  chr27_19753888   Sample    G    A        1      2        2 
  27  chr27_19753981     AAsi    A    C        0      0        2 
  27  chr27_19753981     AKia    A    C        0      0        2 
  27  chr27_19753981     AOna    A    C        0      0        2 
  27  chr27_19753981     ASom    A    C        0      0        2 
  27  chr27_19753981     HCab    A    C        1      2        2 
  27  chr27_19753981     HPrz    A    C        1      2        2 
  27  chr27_19753981     ZBoe    A    C        0      0        2 
  27  chr27_19753981     ZGre    A    C        0      0        2 
  27  chr27_19753981     ZHar    A    C        0      0        2 
  27  chr27_19753981   Sample    A    C        0      0        2 
  27  chr27_19773434     AAsi    T    C        0      0        2 
  27  chr27_19773434     AKia    T    C        0      0        2 
  27  chr27_19773434     AOna    T    C        0      0        2 
  27  chr27_19773434     ASom    T    C        0      0        2 
  27  chr27_19773434     HCab    T    C        0      0        2 
  27  chr27_19773434     HPrz    T    C        0      0        2 
  27  chr27_19773434     ZBoe    T    C        0      0        2 
  27  chr27_19773434     ZGre    T    C        1      2        2 
  27  chr27_19773434     ZHar    T    C        0      0        2 
  27  chr27_19773434   Sample    T    C        0      0        2 
  27  chr27_19775128     AAsi    T    G        1      2        2 
  27  chr27_19775128     AKia    T    G        0      0        2 
  27  chr27_19775128     AOna    T    G        0      0        2 
  27  chr27_19775128     ASom    T    G        1      2        2 
  27  chr27_19775128     HCab    T    G        0      0        2 
  27  chr27_19775128     HPrz    T    G        0      0        2 
  27  chr27_19775128     ZBoe    T    G        0      0        2 
  27  chr27_19775128     ZGre    T    G        0      0        2 
  27  chr27_19775128     ZHar    T    G        0      0        2 
  27  chr27_19775128   Sample    T    G        1      2        2 
  27  chr27_19791792     AAsi    G    A        0      0        2 
  27  chr27_19791792     AKia    G    A        1      2        2 
  27  chr27_19791792     AOna    G    A        1      2        2 
  27  chr27_19791792     ASom    G    A        0      0        2 
  27  chr27_19791792     HCab    G    A        0      0        2 
  27  chr27_19791792     HPrz    G    A        0      0        2 
  27  chr27_19791792     ZBoe    G    A        0      0        2 
  27  chr27_19791792     ZGre    G    A        0      0        2 
  27  chr27_19791792     ZHar    G    A      0.5      1        2 
  27  chr27_19791792   Sample    G    A        0      0        2 
  27  chr27_19793412     AAsi    A    G        0      0        2 
  27  chr27_19793412     AKia    A    G        0      0        2 
  27  chr27_19793412     AOna    A    G        0      0        2 
  27  chr27_19793412     ASom    A    G        1      2        2 
  27  chr27_19793412     HCab    A    G        0      0        2 
  27  chr27_19793412     HPrz    A    G        0      0        2 
  27  chr27_19793412     ZBoe    A    G        0      0        2 
  27  chr27_19793412     ZGre    A    G        0      0        2 
  27  chr27_19793412     ZHar    A    G        0      0        2 
  27  chr27_19793412   Sample    A    G        0      0        2 
  27  chr27_19795830     AAsi    C    A        0      0        2 
  27  chr27_19795830     AKia    C    A        0      0        2 
  27  chr27_19795830     AOna    C    A        0      0        2 
  27  chr27_19795830     ASom    C    A        0      0        2 
  27  chr27_19795830     HCab    C    A        0      0        2 
  27  chr27_19795830     HPrz    C    A        0      0        2 
  27  chr27_19795830     ZBoe    C    A        1      2        2 
  27  chr27_19795830     ZGre    C    A        1      2        2 
  27  chr27_19795830     ZHar    C    A        1      2        2 
  27  chr27_19795830   Sample    C    A        0      0        2 
  27  chr27_19815472     AAsi    G    T        0      0        2 
  27  chr27_19815472     AKia    G    T        0      0        2 
  27  chr27_19815472     AOna    G    T        0      0        2 
  27  chr27_19815472     ASom    G    T      0.5      1        2 
  27  chr27_19815472     HCab    G    T        0      0        2 
  27  chr27_19815472     HPrz    G    T        0      0        2 
  27  chr27_19815472     ZBoe    G    T        0      0        2 
  27  chr27_19815472     ZGre    G    T        0      0        2 
  27  chr27_19815472     ZHar    G    T        0      0        2 
  27  chr27_19815472   Sample    G    T        0      0        2 
  27  chr27_19818185     AAsi    T    C        0      0        2 
  27  chr27_19818185     AKia    T    C        0      0        2 
  27  chr27_19818185     AOna    T    C        0      0        2 
  27  chr27_19818185     ASom    T    C        0      0        2 
  27  chr27_19818185     HCab    T    C        0      0        2 
  27  chr27_19818185     HPrz    T    C      0.5      1        2 
  27  chr27_19818185     ZBoe    T    C        0      0        2 
  27  chr27_19818185     ZGre    T    C        0      0        2 
  27  chr27_19818185     ZHar    T    C        0      0        2 
  27  chr27_19818185   Sample    T    C        0      0        2 
  27  chr27_19836584     AAsi    T    G        0      0        2 
  27  chr27_19836584     AKia    T    G        0      0        2 
  27  chr27_19836584     AOna    T    G        0      0        2 
  27  chr27_19836584     ASom    T    G        0      0        2 
  27  chr27_19836584     HCab    T    G        0      0        2 
  27  chr27_19836584     HPrz    T    G        0      0        2 
  27  chr27_19836584     ZBoe    T    G      0.5      1        2 
  27  chr27_19836584     ZGre    T    G        0      0        2 
  27  chr27_19836584     ZHar    T    G        0      0        2 
  27  chr27_19836584   Sample    T    G        0      0        2 
  27  chr27_19853336     AAsi    C    T        0      0        2 
  27  chr27_19853336     AKia    C    T      0.5      1        2 
  27  chr27_19853336     AOna    C    T        0      0        2 
  27  chr27_19853336     ASom    C    T        0      0        2 
  27  chr27_19853336     HCab    C    T        0      0        2 
  27  chr27_19853336     HPrz    C    T        0      0        2 
  27  chr27_19853336     ZBoe    C    T        0      0        2 
  27  chr27_19853336     ZGre    C    T        0      0        2 
  27  chr27_19853336     ZHar    C    T        0      0        2 
  27  chr27_19853336   Sample    C    T        0      0        2 
  27  chr27_19856632     AAsi    T    C        0      0        2 
  27  chr27_19856632     AKia    T    C        0      0        2 
  27  chr27_19856632     AOna    T    C        0      0        2 
  27  chr27_19856632     ASom    T    C        0      0        2 
  27  chr27_19856632     HCab    T    C        1      2        2 
  27  chr27_19856632     HPrz    T    C        1      2        2 
```
