## Supplementary File 4. Zonkey (Schubert et al. 2017) report for donkey specimen Ancient4. for "No genetic evidence yet for hinnies at Mazongshan (400-160 BCE), northwestern China": incl_ts.frq.strat (part 278 of 298)

```
  27  chr27_19856632     ZBoe    T    C        0      0        2 
  27  chr27_19856632     ZGre    T    C        0      0        2 
  27  chr27_19856632     ZHar    T    C        0      0        2 
  27  chr27_19856632   Sample    T    C        0      0        2 
  27  chr27_19857872     AAsi    G    A        0      0        2 
  27  chr27_19857872     AKia    G    A        0      0        2 
  27  chr27_19857872     AOna    G    A        0      0        2 
  27  chr27_19857872     ASom    G    A        0      0        2 
  27  chr27_19857872     HCab    G    A        1      2        2 
  27  chr27_19857872     HPrz    G    A        1      2        2 
  27  chr27_19857872     ZBoe    G    A        0      0        2 
  27  chr27_19857872     ZGre    G    A        0      0        2 
  27  chr27_19857872     ZHar    G    A        0      0        2 
  27  chr27_19857872   Sample    G    A        0      0        2 
  27  chr27_19877712     AAsi    T    C        0      0        2 
  27  chr27_19877712     AKia    T    C        0      0        2 
  27  chr27_19877712     AOna    T    C        0      0        2 
  27  chr27_19877712     ASom    T    C        0      0        2 
  27  chr27_19877712     HCab    T    C      0.5      1        2 
  27  chr27_19877712     HPrz    T    C        0      0        2 
  27  chr27_19877712     ZBoe    T    C        0      0        2 
  27  chr27_19877712     ZGre    T    C        0      0        2 
  27  chr27_19877712     ZHar    T    C        0      0        2 
  27  chr27_19877712   Sample    T    C        0      0        2 
  27  chr27_19886554     AAsi    T    C        0      0        2 
  27  chr27_19886554     AKia    T    C        0      0        2 
  27  chr27_19886554     AOna    T    C        0      0        2 
  27  chr27_19886554     ASom    T    C        0      0        2 
  27  chr27_19886554     HCab    T    C        1      2        2 
  27  chr27_19886554     HPrz    T    C        1      2        2 
  27  chr27_19886554     ZBoe    T    C        0      0        2 
  27  chr27_19886554     ZGre    T    C        0      0        2 
  27  chr27_19886554     ZHar    T    C        0      0        2 
  27  chr27_19886554   Sample    T    C        0      0        2 
  27  chr27_19889988     AAsi    T    C        0      0        2 
  27  chr27_19889988     AKia    T    C        0      0        2 
  27  chr27_19889988     AOna    T    C        0      0        2 
  27  chr27_19889988     ASom    T    C        0      0        2 
  27  chr27_19889988     HCab    T    C        0      0        2 
  27  chr27_19889988     HPrz    T    C        0      0        2 
  27  chr27_19889988     ZBoe    T    C      0.5      1        2 
  27  chr27_19889988     ZGre    T    C        0      0        2 
  27  chr27_19889988     ZHar    T    C        0      0        2 
  27  chr27_19889988   Sample    T    C        0      0        2 
  27  chr27_19893667     AAsi    A    G        0      0        2 
  27  chr27_19893667     AKia    A    G      0.5      1        2 
  27  chr27_19893667     AOna    A    G        0      0        2 
  27  chr27_19893667     ASom    A    G        0      0        2 
  27  chr27_19893667     HCab    A    G        0      0        2 
  27  chr27_19893667     HPrz    A    G        0      0        2 
  27  chr27_19893667     ZBoe    A    G        1      2        2 
  27  chr27_19893667     ZGre    A    G      0.5      1        2 
  27  chr27_19893667     ZHar    A    G        0      0        2 
  27  chr27_19893667   Sample    A    G        0      0        2 
  27  chr27_19915511     AAsi    A    G        1      2        2 
  27  chr27_19915511     AKia    A    G        0      0        2 
  27  chr27_19915511     AOna    A    G        0      0        2 
  27  chr27_19915511     ASom    A    G        1      2        2 
  27  chr27_19915511     HCab    A    G        0      0        2 
  27  chr27_19915511     HPrz    A    G        0      0        2 
  27  chr27_19915511     ZBoe    A    G        0      0        2 
  27  chr27_19915511     ZGre    A    G        0      0        2 
  27  chr27_19915511     ZHar    A    G        0      0        2 
  27  chr27_19915511   Sample    A    G        1      2        2 
  27  chr27_19917972     AAsi    T    C      0.5      1        2 
  27  chr27_19917972     AKia    T    C        0      0        2 
  27  chr27_19917972     AOna    T    C        0      0        2 
  27  chr27_19917972     ASom    T    C        0      0        2 
  27  chr27_19917972     HCab    T    C        0      0        2 
  27  chr27_19917972     HPrz    T    C        0      0        2 
  27  chr27_19917972     ZBoe    T    C        0      0        2 
  27  chr27_19917972     ZGre    T    C        0      0        2 
  27  chr27_19917972     ZHar    T    C        0      0        2 
  27  chr27_19917972   Sample    T    C        0      0        2 
  27  chr27_19919407     AAsi    T    C        0      0        2 
  27  chr27_19919407     AKia    T    C        0      0        2 
  27  chr27_19919407     AOna    T    C        0      0        2 
  27  chr27_19919407     ASom    T    C        0      0        2 
  27  chr27_19919407     HCab    T    C        0      0        2 
  27  chr27_19919407     HPrz    T    C      0.5      1        2 
  27  chr27_19919407     ZBoe    T    C        0      0        2 
  27  chr27_19919407     ZGre    T    C        0      0        2 
  27  chr27_19919407     ZHar    T    C        0      0        2 
  27  chr27_19919407   Sample    T    C        0      0        2 
  27  chr27_19919787     AAsi    G    T        1      2        2 
  27  chr27_19919787     AKia    G    T        0      0        2 
  27  chr27_19919787     AOna    G    T        0      0        2 
  27  chr27_19919787     ASom    G    T        1      2        2 
  27  chr27_19919787     HCab    G    T        0      0        2 
  27  chr27_19919787     HPrz    G    T        0      0        2 
  27  chr27_19919787     ZBoe    G    T        0      0        2 
  27  chr27_19919787     ZGre    G    T        0      0        2 
  27  chr27_19919787     ZHar    G    T        0      0        2 
  27  chr27_19919787   Sample    G    T        1      2        2 
  27  chr27_19922719     AAsi    G    T        0      0        2 
  27  chr27_19922719     AKia    G    T        0      0        2 
  27  chr27_19922719     AOna    G    T        0      0        2 
  27  chr27_19922719     ASom    G    T        0      0        2 
  27  chr27_19922719     HCab    G    T        0      0        2 
  27  chr27_19922719     HPrz    G    T      0.5      1        2 
  27  chr27_19922719     ZBoe    G    T        0      0        2 
  27  chr27_19922719     ZGre    G    T        0      0        2 
  27  chr27_19922719     ZHar    G    T        0      0        2 
  27  chr27_19922719   Sample    G    T        0      0        2 
  27  chr27_19950498     AAsi    T    C        0      0        2 
  27  chr27_19950498     AKia    T    C        0      0        2 
  27  chr27_19950498     AOna    T    C        0      0        2 
  27  chr27_19950498     ASom    T    C        0      0        2 
  27  chr27_19950498     HCab    T    C        0      0        2 
  27  chr27_19950498     HPrz    T    C        0      0        2 
  27  chr27_19950498     ZBoe    T    C        0      0        2 
  27  chr27_19950498     ZGre    T    C        0      0        2 
  27  chr27_19950498     ZHar    T    C      0.5      1        2 
  27  chr27_19950498   Sample    T    C        0      0        2 
  27  chr27_19966018     AAsi    G    T        0      0        2 
  27  chr27_19966018     AKia    G    T        0      0        2 
  27  chr27_19966018     AOna    G    T        0      0        2 
  27  chr27_19966018     ASom    G    T        0      0        2 
  27  chr27_19966018     HCab    G    T        0      0        2 
  27  chr27_19966018     HPrz    G    T        0      0        2 
  27  chr27_19966018     ZBoe    G    T      0.5      1        2 
  27  chr27_19966018     ZGre    G    T        0      0        2 
  27  chr27_19966018     ZHar    G    T        0      0        2 
  27  chr27_19966018   Sample    G    T        0      0        2 
  27  chr27_19979775     AAsi    C    A        0      0        2 
  27  chr27_19979775     AKia    C    A        1      2        2 
  27  chr27_19979775     AOna    C    A      0.5      1        2 
  27  chr27_19979775     ASom    C    A        0      0        2 
  27  chr27_19979775     HCab    C    A        0      0        2 
  27  chr27_19979775     HPrz    C    A        0      0        2 
  27  chr27_19979775     ZBoe    C    A        0      0        2 
  27  chr27_19979775     ZGre    C    A        0      0        2 
  27  chr27_19979775     ZHar    C    A        0      0        2 
  27  chr27_19979775   Sample    C    A        0      0        2 
  27  chr27_20003630     AAsi    T    G        0      0        2 
  27  chr27_20003630     AKia    T    G        0      0        2 
  27  chr27_20003630     AOna    T    G        0      0        2 
  27  chr27_20003630     ASom    T    G        0      0        2 
  27  chr27_20003630     HCab    T    G        0      0        2 
  27  chr27_20003630     HPrz    T    G        0      0        2 
  27  chr27_20003630     ZBoe    T    G        1      2        2 
  27  chr27_20003630     ZGre    T    G        0      0        2 
  27  chr27_20003630     ZHar    T    G        0      0        2 
  27  chr27_20003630   Sample    T    G        0      0        2 
  27  chr27_20007860     AAsi    T    C        0      0        2 
  27  chr27_20007860     AKia    T    C        0      0        2 
  27  chr27_20007860     AOna    T    C      0.5      1        2 
  27  chr27_20007860     ASom    T    C        0      0        2 
  27  chr27_20007860     HCab    T    C        0      0        2 
  27  chr27_20007860     HPrz    T    C        0      0        2 
  27  chr27_20007860     ZBoe    T    C        0      0        2 
  27  chr27_20007860     ZGre    T    C        0      0        2 
  27  chr27_20007860     ZHar    T    C        0      0        2 
  27  chr27_20007860   Sample    T    C        0      0        2 
  27  chr27_20019143     AAsi    T    C        0      0        2 
  27  chr27_20019143     AKia    T    C        0      0        2 
  27  chr27_20019143     AOna    T    C        0      0        2 
  27  chr27_20019143     ASom    T    C        0      0        2 
  27  chr27_20019143     HCab    T    C      0.5      1        2 
  27  chr27_20019143     HPrz    T    C      0.5      1        2 
  27  chr27_20019143     ZBoe    T    C        0      0        2 
  27  chr27_20019143     ZGre    T    C        0      0        2 
  27  chr27_20019143     ZHar    T    C        0      0        2 
  27  chr27_20019143   Sample    T    C        0      0        2 
  27  chr27_20019435     AAsi    C    G        1      2        2 
  27  chr27_20019435     AKia    C    G        0      0        2 
  27  chr27_20019435     AOna    C    G        0      0        2 
  27  chr27_20019435     ASom    C    G        1      2        2 
  27  chr27_20019435     HCab    C    G        0      0        2 
  27  chr27_20019435     HPrz    C    G        0      0        2 
  27  chr27_20019435     ZBoe    C    G        0      0        2 
  27  chr27_20019435     ZGre    C    G        0      0        2 
  27  chr27_20019435     ZHar    C    G        0      0        2 
  27  chr27_20019435   Sample    C    G        1      2        2 
  27  chr27_20025002     AAsi    T    C        0      0        2 
  27  chr27_20025002     AKia    T    C        1      2        2 
  27  chr27_20025002     AOna    T    C        0      0        2 
  27  chr27_20025002     ASom    T    C        0      0        2 
  27  chr27_20025002     HCab    T    C        0      0        2 
  27  chr27_20025002     HPrz    T    C        0      0        2 
  27  chr27_20025002     ZBoe    T    C        0      0        2 
  27  chr27_20025002     ZGre    T    C        0      0        2 
  27  chr27_20025002     ZHar    T    C        0      0        2 
  27  chr27_20025002   Sample    T    C        0      0        2 
  27  chr27_20025772     AAsi    G    A        0      0        2 
  27  chr27_20025772     AKia    G    A        0      0        2 
  27  chr27_20025772     AOna    G    A        0      0        2 
  27  chr27_20025772     ASom    G    A        0      0        2 
  27  chr27_20025772     HCab    G    A        1      2        2 
  27  chr27_20025772     HPrz    G    A      0.5      1        2 
  27  chr27_20025772     ZBoe    G    A        0      0        2 
  27  chr27_20025772     ZGre    G    A        0      0        2 
  27  chr27_20025772     ZHar    G    A        0      0        2 
  27  chr27_20025772   Sample    G    A        0      0        2 
  27  chr27_20028600     AAsi    A    G        0      0        2 
  27  chr27_20028600     AKia    A    G        0      0        2 
  27  chr27_20028600     AOna    A    G        0      0        2 
  27  chr27_20028600     ASom    A    G        0      0        2 
  27  chr27_20028600     HCab    A    G        1      2        2 
  27  chr27_20028600     HPrz    A    G        1      2        2 
  27  chr27_20028600     ZBoe    A    G        0      0        2 
  27  chr27_20028600     ZGre    A    G        0      0        2 
  27  chr27_20028600     ZHar    A    G        0      0        2 
  27  chr27_20028600   Sample    A    G        0      0        2 
  27  chr27_20041386     AAsi    A    G        0      0        2 
  27  chr27_20041386     AKia    A    G        0      0        2 
  27  chr27_20041386     AOna    A    G        0      0        2 
  27  chr27_20041386     ASom    A    G        0      0        2 
  27  chr27_20041386     HCab    A    G        1      2        2 
  27  chr27_20041386     HPrz    A    G        1      2        2 
  27  chr27_20041386     ZBoe    A    G        0      0        2 
  27  chr27_20041386     ZGre    A    G        0      0        2 
  27  chr27_20041386     ZHar    A    G        0      0        2 
  27  chr27_20041386   Sample    A    G        0      0        2 
  27  chr27_20052416     AAsi    A    G        0      0        2 
  27  chr27_20052416     AKia    A    G        1      2        2 
  27  chr27_20052416     AOna    A    G        0      0        2 
  27  chr27_20052416     ASom    A    G        0      0        2 
  27  chr27_20052416     HCab    A    G        0      0        2 
  27  chr27_20052416     HPrz    A    G        0      0        2 
  27  chr27_20052416     ZBoe    A    G        0      0        2 
  27  chr27_20052416     ZGre    A    G        0      0        2 
  27  chr27_20052416     ZHar    A    G        0      0        2 
  27  chr27_20052416   Sample    A    G        0      0        2 
  27  chr27_20059543     AAsi    G    A        0      0        2 
  27  chr27_20059543     AKia    G    A        0      0        2 
  27  chr27_20059543     AOna    G    A        0      0        2 
  27  chr27_20059543     ASom    G    A        0      0        2 
  27  chr27_20059543     HCab    G    A        1      2        2 
  27  chr27_20059543     HPrz    G    A        1      2        2 
  27  chr27_20059543     ZBoe    G    A        0      0        2 
  27  chr27_20059543     ZGre    G    A        0      0        2 
  27  chr27_20059543     ZHar    G    A        0      0        2 
  27  chr27_20059543   Sample    G    A        0      0        2 
  27  chr27_20060754     AAsi    T    C        0      0        2 
  27  chr27_20060754     AKia    T    C        0      0        2 
  27  chr27_20060754     AOna    T    C        0      0        2 
  27  chr27_20060754     ASom    T    C        0      0        2 
  27  chr27_20060754     HCab    T    C        0      0        2 
  27  chr27_20060754     HPrz    T    C        0      0        2 
  27  chr27_20060754     ZBoe    T    C      0.5      1        2 
  27  chr27_20060754     ZGre    T    C        0      0        2 
  27  chr27_20060754     ZHar    T    C        0      0        2 
  27  chr27_20060754   Sample    T    C        0      0        2 
  27  chr27_20071369     AAsi    A    G        0      0        2 
  27  chr27_20071369     AKia    A    G        1      2        2 
  27  chr27_20071369     AOna    A    G        1      2        2 
  27  chr27_20071369     ASom    A    G        0      0        2 
  27  chr27_20071369     HCab    A    G        0      0        2 
  27  chr27_20071369     HPrz    A    G        0      0        2 
  27  chr27_20071369     ZBoe    A    G        0      0        2 
  27  chr27_20071369     ZGre    A    G        0      0        2 
  27  chr27_20071369     ZHar    A    G        0      0        2 
  27  chr27_20071369   Sample    A    G        0      0        2 
  27  chr27_20073871     AAsi    T    C        1      2        2 
  27  chr27_20073871     AKia    T    C        0      0        2 
  27  chr27_20073871     AOna    T    C        0      0        2 
  27  chr27_20073871     ASom    T    C        1      2        2 
  27  chr27_20073871     HCab    T    C        0      0        2 
  27  chr27_20073871     HPrz    T    C        0      0        2 
  27  chr27_20073871     ZBoe    T    C        0      0        2 
  27  chr27_20073871     ZGre    T    C        0      0        2 
  27  chr27_20073871     ZHar    T    C        0      0        2 
  27  chr27_20073871   Sample    T    C        1      2        2 
  27  chr27_20074083     AAsi    G    A        0      0        2 
  27  chr27_20074083     AKia    G    A        1      2        2 
  27  chr27_20074083     AOna    G    A        1      2        2 
  27  chr27_20074083     ASom    G    A        0      0        2 
  27  chr27_20074083     HCab    G    A        0      0        2 
  27  chr27_20074083     HPrz    G    A        0      0        2 
  27  chr27_20074083     ZBoe    G    A        0      0        2 
  27  chr27_20074083     ZGre    G    A        0      0        2 
  27  chr27_20074083     ZHar    G    A        0      0        2 
  27  chr27_20074083   Sample    G    A        0      0        2 
  27  chr27_20080664     AAsi    C    T        0      0        2 
  27  chr27_20080664     AKia    C    T        0      0        2 
  27  chr27_20080664     AOna    C    T        0      0        2 
  27  chr27_20080664     ASom    C    T        0      0        2 
  27  chr27_20080664     HCab    C    T      0.5      1        2 
  27  chr27_20080664     HPrz    C    T        1      2        2 
  27  chr27_20080664     ZBoe    C    T        0      0        2 
  27  chr27_20080664     ZGre    C    T        0      0        2 
  27  chr27_20080664     ZHar    C    T        0      0        2 
  27  chr27_20080664   Sample    C    T        0      0        2 
  27  chr27_20103875     AAsi    A    T        0      0        2 
  27  chr27_20103875     AKia    A    T        0      0        2 
  27  chr27_20103875     AOna    A    T      0.5      1        2 
  27  chr27_20103875     ASom    A    T        0      0        2 
  27  chr27_20103875     HCab    A    T        0      0        2 
  27  chr27_20103875     HPrz    A    T        0      0        2 
  27  chr27_20103875     ZBoe    A    T        0      0        2 
  27  chr27_20103875     ZGre    A    T        0      0        2 
  27  chr27_20103875     ZHar    A    T        0      0        2 
  27  chr27_20103875   Sample    A    T        0      0        2 
  27  chr27_20108609     AAsi    T    C        0      0        2 
  27  chr27_20108609     AKia    T    C        0      0        2 
  27  chr27_20108609     AOna    T    C        0      0        2 
  27  chr27_20108609     ASom    T    C        0      0        2 
  27  chr27_20108609     HCab    T    C        0      0        2 
  27  chr27_20108609     HPrz    T    C        0      0        2 
  27  chr27_20108609     ZBoe    T    C        0      0        2 
  27  chr27_20108609     ZGre    T    C      0.5      1        2 
  27  chr27_20108609     ZHar    T    C        0      0        2 
  27  chr27_20108609   Sample    T    C        0      0        2 
  27  chr27_20114615     AAsi    G    A        1      2        2 
  27  chr27_20114615     AKia    G    A        1      2        2 
  27  chr27_20114615     AOna    G    A        0      0        2 
  27  chr27_20114615     ASom    G    A        1      2        2 
  27  chr27_20114615     HCab    G    A        0      0        2 
  27  chr27_20114615     HPrz    G    A        0      0        2 
  27  chr27_20114615     ZBoe    G    A        0      0        2 
  27  chr27_20114615     ZGre    G    A        0      0        2 
  27  chr27_20114615     ZHar    G    A        0      0        2 
  27  chr27_20114615   Sample    G    A        1      2        2 
  27  chr27_20115136     AAsi    G    A        0      0        2 
  27  chr27_20115136     AKia    G    A        0      0        2 
  27  chr27_20115136     AOna    G    A        0      0        2 
  27  chr27_20115136     ASom    G    A        0      0        2 
  27  chr27_20115136     HCab    G    A        0      0        2 
  27  chr27_20115136     HPrz    G    A        0      0        2 
  27  chr27_20115136     ZBoe    G    A        0      0        2 
  27  chr27_20115136     ZGre    G    A      0.5      1        2 
  27  chr27_20115136     ZHar    G    A        0      0        2 
  27  chr27_20115136   Sample    G    A        0      0        2 
  27  chr27_20115754     AAsi    T    A        0      0        2 
  27  chr27_20115754     AKia    T    A        0      0        2 
  27  chr27_20115754     AOna    T    A        0      0        2 
  27  chr27_20115754     ASom    T    A        0      0        2 
  27  chr27_20115754     HCab    T    A        0      0        2 
  27  chr27_20115754     HPrz    T    A        0      0        2 
  27  chr27_20115754     ZBoe    T    A        0      0        2 
  27  chr27_20115754     ZGre    T    A      0.5      1        2 
  27  chr27_20115754     ZHar    T    A        0      0        2 
  27  chr27_20115754   Sample    T    A        0      0        2 
  27  chr27_20116815     AAsi    A    G        0      0        2 
  27  chr27_20116815     AKia    A    G        0      0        2 
  27  chr27_20116815     AOna    A    G      0.5      1        2 
  27  chr27_20116815     ASom    A    G        0      0        2 
  27  chr27_20116815     HCab    A    G        0      0        2 
  27  chr27_20116815     HPrz    A    G        0      0        2 
  27  chr27_20116815     ZBoe    A    G      0.5      1        2 
  27  chr27_20116815     ZGre    A    G        0      0        2 
  27  chr27_20116815     ZHar    A    G        0      0        2 
  27  chr27_20116815   Sample    A    G        0      0        2 
  27  chr27_20117514     AAsi    A    G        0      0        2 
  27  chr27_20117514     AKia    A    G        0      0        2 
  27  chr27_20117514     AOna    A    G      0.5      1        2 
  27  chr27_20117514     ASom    A    G        0      0        2 
  27  chr27_20117514     HCab    A    G        0      0        2 
  27  chr27_20117514     HPrz    A    G        0      0        2 
  27  chr27_20117514     ZBoe    A    G        0      0        2 
  27  chr27_20117514     ZGre    A    G        0      0        2 
  27  chr27_20117514     ZHar    A    G        0      0        2 
  27  chr27_20117514   Sample    A    G        0      0        2 
  27  chr27_20119165     AAsi    T    C        0      0        2 
  27  chr27_20119165     AKia    T    C        0      0        2 
  27  chr27_20119165     AOna    T    C        0      0        2 
  27  chr27_20119165     ASom    T    C        0      0        2 
  27  chr27_20119165     HCab    T    C        1      2        2 
  27  chr27_20119165     HPrz    T    C        1      2        2 
  27  chr27_20119165     ZBoe    T    C        0      0        2 
  27  chr27_20119165     ZGre    T    C        0      0        2 
  27  chr27_20119165     ZHar    T    C        0      0        2 
  27  chr27_20119165   Sample    T    C        0      0        2 
  27  chr27_20130811     AAsi    G    A        0      0        2 
  27  chr27_20130811     AKia    G    A        0      0        2 
  27  chr27_20130811     AOna    G    A        0      0        2 
  27  chr27_20130811     ASom    G    A        0      0        2 
  27  chr27_20130811     HCab    G    A        1      2        2 
  27  chr27_20130811     HPrz    G    A        1      2        2 
  27  chr27_20130811     ZBoe    G    A        0      0        2 
  27  chr27_20130811     ZGre    G    A        0      0        2 
  27  chr27_20130811     ZHar    G    A        0      0        2 
  27  chr27_20130811   Sample    G    A        0      0        2 
  27  chr27_20145243     AAsi    A    C        0      0        2 
  27  chr27_20145243     AKia    A    C        0      0        2 
  27  chr27_20145243     AOna    A    C        0      0        2 
  27  chr27_20145243     ASom    A    C      0.5      1        2 
  27  chr27_20145243     HCab    A    C        0      0        2 
  27  chr27_20145243     HPrz    A    C        0      0        2 
  27  chr27_20145243     ZBoe    A    C        0      0        2 
  27  chr27_20145243     ZGre    A    C        0      0        2 
  27  chr27_20145243     ZHar    A    C        0      0        2 
  27  chr27_20145243   Sample    A    C        0      0        2 
  27  chr27_20150628     AAsi    A    G        0      0        2 
  27  chr27_20150628     AKia    A    G        1      2        2 
  27  chr27_20150628     AOna    A    G        0      0        2 
  27  chr27_20150628     ASom    A    G        0      0        2 
  27  chr27_20150628     HCab    A    G        0      0        2 
  27  chr27_20150628     HPrz    A    G        0      0        2 
  27  chr27_20150628     ZBoe    A    G        0      0        2 
  27  chr27_20150628     ZGre    A    G        0      0        2 
  27  chr27_20150628     ZHar    A    G        0      0        2 
  27  chr27_20150628   Sample    A    G        0      0        2 
  27  chr27_20154498     AAsi    G    A        0      0        2 
  27  chr27_20154498     AKia    G    A        0      0        2 
  27  chr27_20154498     AOna    G    A        0      0        2 
  27  chr27_20154498     ASom    G    A        0      0        2 
  27  chr27_20154498     HCab    G    A        0      0        2 
  27  chr27_20154498     HPrz    G    A        0      0        2 
  27  chr27_20154498     ZBoe    G    A      0.5      1        2 
  27  chr27_20154498     ZGre    G    A        0      0        2 
  27  chr27_20154498     ZHar    G    A        0      0        2 
  27  chr27_20154498   Sample    G    A        0      0        2 
  27  chr27_20161557     AAsi    C    T        0      0        2 
  27  chr27_20161557     AKia    C    T        0      0        2 
  27  chr27_20161557     AOna    C    T        0      0        2 
  27  chr27_20161557     ASom    C    T        0      0        2 
  27  chr27_20161557     HCab    C    T        0      0        2 
  27  chr27_20161557     HPrz    C    T        0      0        2 
  27  chr27_20161557     ZBoe    C    T      0.5      1        2 
  27  chr27_20161557     ZGre    C    T        0      0        2 
  27  chr27_20161557     ZHar    C    T        0      0        2 
  27  chr27_20161557   Sample    C    T        0      0        2 
  27  chr27_20195494     AAsi    C    A        0      0        2 
  27  chr27_20195494     AKia    C    A        1      2        2 
  27  chr27_20195494     AOna    C    A        0      0        2 
  27  chr27_20195494     ASom    C    A        0      0        2 
  27  chr27_20195494     HCab    C    A        0      0        2 
  27  chr27_20195494     HPrz    C    A        0      0        2 
  27  chr27_20195494     ZBoe    C    A        0      0        2 
  27  chr27_20195494     ZGre    C    A        0      0        2 
  27  chr27_20195494     ZHar    C    A        0      0        2 
  27  chr27_20195494   Sample    C    A        0      0        2 
  27  chr27_20197103     AAsi    T    A      0.5      1        2 
  27  chr27_20197103     AKia    T    A        0      0        2 
  27  chr27_20197103     AOna    T    A        0      0        2 
  27  chr27_20197103     ASom    T    A        1      2        2 
  27  chr27_20197103     HCab    T    A        0      0        2 
  27  chr27_20197103     HPrz    T    A        0      0        2 
  27  chr27_20197103     ZBoe    T    A        0      0        2 
  27  chr27_20197103     ZGre    T    A        0      0        2 
  27  chr27_20197103     ZHar    T    A        0      0        2 
  27  chr27_20197103   Sample    T    A        0      0        2 
  27  chr27_20197453     AAsi    C    T        0      0        2 
  27  chr27_20197453     AKia    C    T        0      0        2 
  27  chr27_20197453     AOna    C    T        0      0        2 
  27  chr27_20197453     ASom    C    T        0      0        2 
  27  chr27_20197453     HCab    C    T        1      2        2 
  27  chr27_20197453     HPrz    C    T        1      2        2 
  27  chr27_20197453     ZBoe    C    T        0      0        2 
  27  chr27_20197453     ZGre    C    T        0      0        2 
  27  chr27_20197453     ZHar    C    T        0      0        2 
  27  chr27_20197453   Sample    C    T        0      0        2 
  27  chr27_20199100     AAsi    G    C      0.5      1        2 
  27  chr27_20199100     AKia    G    C        0      0        2 
  27  chr27_20199100     AOna    G    C        0      0        2 
  27  chr27_20199100     ASom    G    C        1      2        2 
  27  chr27_20199100     HCab    G    C        0      0        2 
  27  chr27_20199100     HPrz    G    C        0      0        2 
  27  chr27_20199100     ZBoe    G    C        0      0        2 
  27  chr27_20199100     ZGre    G    C        0      0        2 
  27  chr27_20199100     ZHar    G    C        0      0        2 
  27  chr27_20199100   Sample    G    C        0      0        2 
  27  chr27_20203218     AAsi    A    G        0      0        2 
  27  chr27_20203218     AKia    A    G        0      0        2 
  27  chr27_20203218     AOna    A    G        0      0        2 
  27  chr27_20203218     ASom    A    G        0      0        2 
  27  chr27_20203218     HCab    A    G        0      0        2 
  27  chr27_20203218     HPrz    A    G      0.5      1        2 
  27  chr27_20203218     ZBoe    A    G        0      0        2 
  27  chr27_20203218     ZGre    A    G        0      0        2 
  27  chr27_20203218     ZHar    A    G        0      0        2 
  27  chr27_20203218   Sample    A    G        0      0        2 
  27  chr27_20204232     AAsi    T    G        0      0        2 
  27  chr27_20204232     AKia    T    G        0      0        2 
  27  chr27_20204232     AOna    T    G        0      0        2 
  27  chr27_20204232     ASom    T    G        0      0        2 
  27  chr27_20204232     HCab    T    G        1      2        2 
  27  chr27_20204232     HPrz    T    G        1      2        2 
  27  chr27_20204232     ZBoe    T    G        0      0        2 
  27  chr27_20204232     ZGre    T    G        0      0        2 
  27  chr27_20204232     ZHar    T    G        0      0        2 
  27  chr27_20204232   Sample    T    G        0      0        2 
  27  chr27_20211114     AAsi    G    A        0      0        2 
  27  chr27_20211114     AKia    G    A        0      0        2 
  27  chr27_20211114     AOna    G    A        0      0        2 
  27  chr27_20211114     ASom    G    A        0      0        2 
  27  chr27_20211114     HCab    G    A        1      2        2 
  27  chr27_20211114     HPrz    G    A        1      2        2 
  27  chr27_20211114     ZBoe    G    A        0      0        2 
  27  chr27_20211114     ZGre    G    A        0      0        2 
  27  chr27_20211114     ZHar    G    A        0      0        2 
  27  chr27_20211114   Sample    G    A        0      0        2 
  27  chr27_20226929     AAsi    A    C        0      0        2 
  27  chr27_20226929     AKia    A    C        0      0        2 
  27  chr27_20226929     AOna    A    C        0      0        2 
  27  chr27_20226929     ASom    A    C        0      0        2 
  27  chr27_20226929     HCab    A    C        0      0        2 
  27  chr27_20226929     HPrz    A    C        0      0        2 
  27  chr27_20226929     ZBoe    A    C        0      0        2 
  27  chr27_20226929     ZGre    A    C        1      2        2 
  27  chr27_20226929     ZHar    A    C        0      0        2 
  27  chr27_20226929   Sample    A    C        0      0        2 
  27  chr27_20228178     AAsi    T    C        0      0        2 
  27  chr27_20228178     AKia    T    C        0      0        2 
  27  chr27_20228178     AOna    T    C        0      0        2 
  27  chr27_20228178     ASom    T    C        0      0        2 
  27  chr27_20228178     HCab    T    C        1      2        2 
  27  chr27_20228178     HPrz    T    C      0.5      1        2 
  27  chr27_20228178     ZBoe    T    C        0      0        2 
  27  chr27_20228178     ZGre    T    C        0      0        2 
  27  chr27_20228178     ZHar    T    C        0      0        2 
  27  chr27_20228178   Sample    T    C        0      0        2 
  27  chr27_20233539     AAsi    G    A        0      0        2 
  27  chr27_20233539     AKia    G    A        0      0        2 
  27  chr27_20233539     AOna    G    A        0      0        2 
  27  chr27_20233539     ASom    G    A        0      0        2 
  27  chr27_20233539     HCab    G    A        1      2        2 
  27  chr27_20233539     HPrz    G    A        1      2        2 
  27  chr27_20233539     ZBoe    G    A        0      0        2 
  27  chr27_20233539     ZGre    G    A        0      0        2 
  27  chr27_20233539     ZHar    G    A        0      0        2 
  27  chr27_20233539   Sample    G    A        0      0        2 
  27  chr27_20238075     AAsi    C    A        1      2        2 
  27  chr27_20238075     AKia    C    A        0      0        2 
  27  chr27_20238075     AOna    C    A        0      0        2 
  27  chr27_20238075     ASom    C    A        1      2        2 
  27  chr27_20238075     HCab    C    A        0      0        2 
  27  chr27_20238075     HPrz    C    A        0      0        2 
  27  chr27_20238075     ZBoe    C    A        0      0        2 
  27  chr27_20238075     ZGre    C    A        0      0        2 
  27  chr27_20238075     ZHar    C    A        0      0        2 
  27  chr27_20238075   Sample    C    A        1      2        2 
  27  chr27_20239962     AAsi    G    T        0      0        2 
  27  chr27_20239962     AKia    G    T        0      0        2 
  27  chr27_20239962     AOna    G    T        0      0        2 
  27  chr27_20239962     ASom    G    T        0      0        2 
  27  chr27_20239962     HCab    G    T        0      0        2 
  27  chr27_20239962     HPrz    G    T      0.5      1        2 
  27  chr27_20239962     ZBoe    G    T        0      0        2 
  27  chr27_20239962     ZGre    G    T        0      0        2 
  27  chr27_20239962     ZHar    G    T        0      0        2 
  27  chr27_20239962   Sample    G    T        0      0        2 
  27  chr27_20247985     AAsi    T    C        0      0        2 
  27  chr27_20247985     AKia    T    C        0      0        2 
  27  chr27_20247985     AOna    T    C        0      0        2 
  27  chr27_20247985     ASom    T    C        0      0        2 
  27  chr27_20247985     HCab    T    C        0      0        2 
  27  chr27_20247985     HPrz    T    C        0      0        2 
  27  chr27_20247985     ZBoe    T    C      0.5      1        2 
  27  chr27_20247985     ZGre    T    C        0      0        2 
  27  chr27_20247985     ZHar    T    C        0      0        2 
  27  chr27_20247985   Sample    T    C        0      0        2 
  27  chr27_20251988     AAsi    A    T        0      0        2 
  27  chr27_20251988     AKia    A    T        0      0        2 
  27  chr27_20251988     AOna    A    T        0      0        2 
  27  chr27_20251988     ASom    A    T        0      0        2 
  27  chr27_20251988     HCab    A    T      0.5      1        2 
  27  chr27_20251988     HPrz    A    T        0      0        2 
  27  chr27_20251988     ZBoe    A    T        0      0        2 
  27  chr27_20251988     ZGre    A    T        0      0        2 
  27  chr27_20251988     ZHar    A    T        0      0        2 
  27  chr27_20251988   Sample    A    T        0      0        2 
  27  chr27_20261367     AAsi    G    A        0      0        2 
  27  chr27_20261367     AKia    G    A        0      0        2 
  27  chr27_20261367     AOna    G    A        0      0        2 
  27  chr27_20261367     ASom    G    A      0.5      1        2 
  27  chr27_20261367     HCab    G    A        0      0        2 
  27  chr27_20261367     HPrz    G    A        0      0        2 
  27  chr27_20261367     ZBoe    G    A        0      0        2 
  27  chr27_20261367     ZGre    G    A        0      0        2 
  27  chr27_20261367     ZHar    G    A        0      0        2 
  27  chr27_20261367   Sample    G    A        0      0        2 
  27  chr27_20278482     AAsi    T    A        0      0        2 
  27  chr27_20278482     AKia    T    A        0      0        2 
  27  chr27_20278482     AOna    T    A        0      0        2 
  27  chr27_20278482     ASom    T    A        0      0        2 
  27  chr27_20278482     HCab    T    A        0      0        2 
  27  chr27_20278482     HPrz    T    A        0      0        2 
  27  chr27_20278482     ZBoe    T    A        0      0        2 
  27  chr27_20278482     ZGre    T    A        0      0        2 
  27  chr27_20278482     ZHar    T    A      0.5      1        2 
  27  chr27_20278482   Sample    T    A        0      0        2 
  27  chr27_20280411     AAsi    C    A      0.5      1        2 
  27  chr27_20280411     AKia    C    A        0      0        2 
  27  chr27_20280411     AOna    C    A        0      0        2 
  27  chr27_20280411     ASom    C    A        0      0        2 
  27  chr27_20280411     HCab    C    A        0      0        2 
  27  chr27_20280411     HPrz    C    A        0      0        2 
  27  chr27_20280411     ZBoe    C    A        0      0        2 
  27  chr27_20280411     ZGre    C    A        0      0        2 
  27  chr27_20280411     ZHar    C    A        0      0        2 
  27  chr27_20280411   Sample    C    A        0      0        2 
  27  chr27_20306740     AAsi    G    A        0      0        2 
  27  chr27_20306740     AKia    G    A      0.5      1        2 
  27  chr27_20306740     AOna    G    A        0      0        2 
  27  chr27_20306740     ASom    G    A        0      0        2 
  27  chr27_20306740     HCab    G    A        0      0        2 
  27  chr27_20306740     HPrz    G    A        0      0        2 
  27  chr27_20306740     ZBoe    G    A        0      0        2 
  27  chr27_20306740     ZGre    G    A        0      0        2 
  27  chr27_20306740     ZHar    G    A        0      0        2 
  27  chr27_20306740   Sample    G    A        0      0        2 
  27  chr27_20311445     AAsi    G    A        0      0        2 
  27  chr27_20311445     AKia    G    A        0      0        2 
  27  chr27_20311445     AOna    G    A        0      0        2 
  27  chr27_20311445     ASom    G    A        0      0        2 
  27  chr27_20311445     HCab    G    A        0      0        2 
  27  chr27_20311445     HPrz    G    A        0      0        2 
  27  chr27_20311445     ZBoe    G    A        0      0        2 
  27  chr27_20311445     ZGre    G    A        1      2        2 
  27  chr27_20311445     ZHar    G    A        1      2        2 
  27  chr27_20311445   Sample    G    A        0      0        2 
  27  chr27_20313408     AAsi    C    T        0      0        2 
  27  chr27_20313408     AKia    C    T        0      0        2 
  27  chr27_20313408     AOna    C    T        0      0        2 
  27  chr27_20313408     ASom    C    T        0      0        2 
  27  chr27_20313408     HCab    C    T        1      2        2 
  27  chr27_20313408     HPrz    C    T        1      2        2 
  27  chr27_20313408     ZBoe    C    T        0      0        2 
  27  chr27_20313408     ZGre    C    T        0      0        2 
  27  chr27_20313408     ZHar    C    T        0      0        2 
  27  chr27_20313408   Sample    C    T        0      0        2 
  27  chr27_20330685     AAsi    C    A        0      0        2 
  27  chr27_20330685     AKia    C    A        0      0        2 
  27  chr27_20330685     AOna    C    A        0      0        2 
  27  chr27_20330685     ASom    C    A        0      0        2 
  27  chr27_20330685     HCab    C    A        0      0        2 
  27  chr27_20330685     HPrz    C    A        0      0        2 
  27  chr27_20330685     ZBoe    C    A        1      2        2 
  27  chr27_20330685     ZGre    C    A        1      2        2 
  27  chr27_20330685     ZHar    C    A        0      0        2 
  27  chr27_20330685   Sample    C    A        0      0        2 
  27  chr27_20341193     AAsi    G    A        1      2        2 
  27  chr27_20341193     AKia    G    A        0      0        2 
  27  chr27_20341193     AOna    G    A        0      0        2 
  27  chr27_20341193     ASom    G    A        1      2        2 
  27  chr27_20341193     HCab    G    A        0      0        2 
  27  chr27_20341193     HPrz    G    A        0      0        2 
  27  chr27_20341193     ZBoe    G    A        0      0        2 
  27  chr27_20341193     ZGre    G    A        0      0        2 
  27  chr27_20341193     ZHar    G    A        0      0        2 
  27  chr27_20341193   Sample    G    A        1      2        2 
  27  chr27_20344599     AAsi    C    T        0      0        2 
  27  chr27_20344599     AKia    C    T        0      0        2 
  27  chr27_20344599     AOna    C    T        0      0        2 
  27  chr27_20344599     ASom    C    T        0      0        2 
  27  chr27_20344599     HCab    C    T        1      2        2 
  27  chr27_20344599     HPrz    C    T        1      2        2 
  27  chr27_20344599     ZBoe    C    T        0      0        2 
  27  chr27_20344599     ZGre    C    T        0      0        2 
  27  chr27_20344599     ZHar    C    T        0      0        2 
  27  chr27_20344599   Sample    C    T        0      0        2 
  27  chr27_20347124     AAsi    G    T        0      0        2 
  27  chr27_20347124     AKia    G    T        0      0        2 
  27  chr27_20347124     AOna    G    T        0      0        2 
  27  chr27_20347124     ASom    G    T        0      0        2 
  27  chr27_20347124     HCab    G    T        0      0        2 
  27  chr27_20347124     HPrz    G    T        0      0        2 
  27  chr27_20347124     ZBoe    G    T        0      0        2 
  27  chr27_20347124     ZGre    G    T        1      2        2 
  27  chr27_20347124     ZHar    G    T        0      0        2 
  27  chr27_20347124   Sample    G    T        0      0        2 
  27  chr27_20356869     AAsi    C    T        0      0        2 
  27  chr27_20356869     AKia    C    T        0      0        2 
  27  chr27_20356869     AOna    C    T        0      0        2 
  27  chr27_20356869     ASom    C    T        0      0        2 
  27  chr27_20356869     HCab    C    T        0      0        2 
  27  chr27_20356869     HPrz    C    T        0      0        2 
  27  chr27_20356869     ZBoe    C    T        0      0        2 
  27  chr27_20356869     ZGre    C    T        1      2        2 
  27  chr27_20356869     ZHar    C    T        0      0        2 
  27  chr27_20356869   Sample    C    T        0      0        2 
  27  chr27_20366963     AAsi    T    C        0      0        2 
  27  chr27_20366963     AKia    T    C        0      0        2 
  27  chr27_20366963     AOna    T    C        0      0        2 
  27  chr27_20366963     ASom    T    C        0      0        2 
  27  chr27_20366963     HCab    T    C        0      0        2 
  27  chr27_20366963     HPrz    T    C        0      0        2 
  27  chr27_20366963     ZBoe    T    C        0      0        2 
  27  chr27_20366963     ZGre    T    C        0      0        2 
  27  chr27_20366963     ZHar    T    C      0.5      1        2 
  27  chr27_20366963   Sample    T    C        0      0        2 
  27  chr27_20388853     AAsi    C    A        0      0        2 
  27  chr27_20388853     AKia    C    A        0      0        2 
  27  chr27_20388853     AOna    C    A        0      0        2 
  27  chr27_20388853     ASom    C    A        0      0        2 
  27  chr27_20388853     HCab    C    A        1      2        2 
  27  chr27_20388853     HPrz    C    A        1      2        2 
  27  chr27_20388853     ZBoe    C    A        0      0        2 
  27  chr27_20388853     ZGre    C    A        0      0        2 
  27  chr27_20388853     ZHar    C    A        0      0        2 
  27  chr27_20388853   Sample    C    A        0      0        2 
  27  chr27_20394367     AAsi    T    C        0      0        2 
  27  chr27_20394367     AKia    T    C        1      2        2 
  27  chr27_20394367     AOna    T    C        0      0        2 
  27  chr27_20394367     ASom    T    C        0      0        2 
  27  chr27_20394367     HCab    T    C        0      0        2 
  27  chr27_20394367     HPrz    T    C        0      0        2 
  27  chr27_20394367     ZBoe    T    C        0      0        2 
  27  chr27_20394367     ZGre    T    C        0      0        2 
  27  chr27_20394367     ZHar    T    C        0      0        2 
  27  chr27_20394367   Sample    T    C        0      0        2 
  27  chr27_20396042     AAsi    T    C      0.5      1        2 
  27  chr27_20396042     AKia    T    C        0      0        2 
  27  chr27_20396042     AOna    T    C        0      0        2 
  27  chr27_20396042     ASom    T    C        0      0        2 
  27  chr27_20396042     HCab    T    C        0      0        2 
  27  chr27_20396042     HPrz    T    C        0      0        2 
  27  chr27_20396042     ZBoe    T    C        0      0        2 
  27  chr27_20396042     ZGre    T    C        0      0        2 
  27  chr27_20396042     ZHar    T    C        0      0        2 
  27  chr27_20396042   Sample    T    C        0      0        2 
  27  chr27_20430851     AAsi    C    T        0      0        2 
  27  chr27_20430851     AKia    C    T        0      0        2 
  27  chr27_20430851     AOna    C    T        0      0        2 
  27  chr27_20430851     ASom    C    T        0      0        2 
  27  chr27_20430851     HCab    C    T        1      2        2 
  27  chr27_20430851     HPrz    C    T        1      2        2 
  27  chr27_20430851     ZBoe    C    T        0      0        2 
  27  chr27_20430851     ZGre    C    T        0      0        2 
  27  chr27_20430851     ZHar    C    T        0      0        2 
  27  chr27_20430851   Sample    C    T        0      0        2 
  27  chr27_20440208     AAsi    C    A        0      0        2 
  27  chr27_20440208     AKia    C    A        0      0        2 
  27  chr27_20440208     AOna    C    A        0      0        2 
  27  chr27_20440208     ASom    C    A        0      0        2 
  27  chr27_20440208     HCab    C    A        0      0        2 
  27  chr27_20440208     HPrz    C    A        0      0        2 
  27  chr27_20440208     ZBoe    C    A      0.5      1        2 
  27  chr27_20440208     ZGre    C    A        0      0        2 
  27  chr27_20440208     ZHar    C    A        0      0        2 
  27  chr27_20440208   Sample    C    A        0      0        2 
  27  chr27_20452013     AAsi    G    C        0      0        2 
  27  chr27_20452013     AKia    G    C        0      0        2 
  27  chr27_20452013     AOna    G    C        0      0        2 
  27  chr27_20452013     ASom    G    C        0      0        2 
  27  chr27_20452013     HCab    G    C      0.5      1        2 
  27  chr27_20452013     HPrz    G    C        0      0        2 
  27  chr27_20452013     ZBoe    G    C        0      0        2 
  27  chr27_20452013     ZGre    G    C        0      0        2 
  27  chr27_20452013     ZHar    G    C        0      0        2 
  27  chr27_20452013   Sample    G    C        0      0        2 
  27  chr27_20452683     AAsi    C    T        0      0        2 
  27  chr27_20452683     AKia    C    T        0      0        2 
  27  chr27_20452683     AOna    C    T        0      0        2 
  27  chr27_20452683     ASom    C    T        0      0        2 
  27  chr27_20452683     HCab    C    T        1      2        2 
  27  chr27_20452683     HPrz    C    T        1      2        2 
  27  chr27_20452683     ZBoe    C    T        0      0        2 
  27  chr27_20452683     ZGre    C    T        0      0        2 
  27  chr27_20452683     ZHar    C    T        0      0        2 
  27  chr27_20452683   Sample    C    T        0      0        2 
  27  chr27_20462533     AAsi    A    G        0      0        2 
  27  chr27_20462533     AKia    A    G        0      0        2 
  27  chr27_20462533     AOna    A    G        0      0        2 
  27  chr27_20462533     ASom    A    G        0      0        2 
  27  chr27_20462533     HCab    A    G        1      2        2 
  27  chr27_20462533     HPrz    A    G        1      2        2 
  27  chr27_20462533     ZBoe    A    G        0      0        2 
  27  chr27_20462533     ZGre    A    G        0      0        2 
  27  chr27_20462533     ZHar    A    G        0      0        2 
  27  chr27_20462533   Sample    A    G        1      2        2 
  27  chr27_20463986     AAsi    T    C        0      0        2 
  27  chr27_20463986     AKia    T    C        0      0        2 
  27  chr27_20463986     AOna    T    C        0      0        2 
  27  chr27_20463986     ASom    T    C      0.5      1        2 
  27  chr27_20463986     HCab    T    C        0      0        2 
  27  chr27_20463986     HPrz    T    C        0      0        2 
  27  chr27_20463986     ZBoe    T    C        0      0        2 
  27  chr27_20463986     ZGre    T    C        0      0        2 
  27  chr27_20463986     ZHar    T    C        0      0        2 
  27  chr27_20463986   Sample    T    C        0      0        2 
  27  chr27_20470009     AAsi    G    C        0      0        2 
  27  chr27_20470009     AKia    G    C        0      0        2 
  27  chr27_20470009     AOna    G    C        0      0        2 
  27  chr27_20470009     ASom    G    C        0      0        2 
  27  chr27_20470009     HCab    G    C        0      0        2 
  27  chr27_20470009     HPrz    G    C        0      0        2 
  27  chr27_20470009     ZBoe    G    C      0.5      1        2 
  27  chr27_20470009     ZGre    G    C        0      0        2 
  27  chr27_20470009     ZHar    G    C        0      0        2 
  27  chr27_20470009   Sample    G    C        0      0        2 
  27  chr27_20482342     AAsi    A    G        0      0        2 
  27  chr27_20482342     AKia    A    G        0      0        2 
  27  chr27_20482342     AOna    A    G        0      0        2 
  27  chr27_20482342     ASom    A    G        0      0        2 
  27  chr27_20482342     HCab    A    G        0      0        2 
  27  chr27_20482342     HPrz    A    G        0      0        2 
  27  chr27_20482342     ZBoe    A    G        0      0        2 
  27  chr27_20482342     ZGre    A    G        0      0        2 
  27  chr27_20482342     ZHar    A    G        1      2        2 
  27  chr27_20482342   Sample    A    G        0      0        2 
  27  chr27_20490965     AAsi    T    A        0      0        2 
  27  chr27_20490965     AKia    T    A        0      0        2 
  27  chr27_20490965     AOna    T    A        0      0        2 
  27  chr27_20490965     ASom    T    A        0      0        2 
  27  chr27_20490965     HCab    T    A        0      0        2 
  27  chr27_20490965     HPrz    T    A        0      0        2 
  27  chr27_20490965     ZBoe    T    A        0      0        2 
  27  chr27_20490965     ZGre    T    A      0.5      1        2 
  27  chr27_20490965     ZHar    T    A        0      0        2 
  27  chr27_20490965   Sample    T    A        0      0        2 
  27  chr27_20491046     AAsi    G    T        0      0        2 
  27  chr27_20491046     AKia    G    T        0      0        2 
  27  chr27_20491046     AOna    G    T        0      0        2 
  27  chr27_20491046     ASom    G    T        0      0        2 
  27  chr27_20491046     HCab    G    T        0      0        2 
  27  chr27_20491046     HPrz    G    T        0      0        2 
  27  chr27_20491046     ZBoe    G    T        0      0        2 
  27  chr27_20491046     ZGre    G    T        0      0        2 
  27  chr27_20491046     ZHar    G    T      0.5      1        2 
  27  chr27_20491046   Sample    G    T        0      0        2 
  27  chr27_20493197     AAsi    A    G        0      0        2 
  27  chr27_20493197     AKia    A    G        0      0        2 
  27  chr27_20493197     AOna    A    G        0      0        2 
  27  chr27_20493197     ASom    A    G        0      0        2 
  27  chr27_20493197     HCab    A    G        1      2        2 
  27  chr27_20493197     HPrz    A    G        1      2        2 
  27  chr27_20493197     ZBoe    A    G        0      0        2 
  27  chr27_20493197     ZGre    A    G        0      0        2 
  27  chr27_20493197     ZHar    A    G        0      0        2 
  27  chr27_20493197   Sample    A    G        0      0        2 
  27  chr27_20501853     AAsi    A    T        0      0        2 
  27  chr27_20501853     AKia    A    T        0      0        2 
  27  chr27_20501853     AOna    A    T        0      0        2 
  27  chr27_20501853     ASom    A    T        0      0        2 
  27  chr27_20501853     HCab    A    T        1      2        2 
  27  chr27_20501853     HPrz    A    T        1      2        2 
  27  chr27_20501853     ZBoe    A    T        0      0        2 
  27  chr27_20501853     ZGre    A    T        0      0        2 
  27  chr27_20501853     ZHar    A    T        0      0        2 
  27  chr27_20501853   Sample    A    T        0      0        2 
  27  chr27_20507593     AAsi    C    T        0      0        2 
  27  chr27_20507593     AKia    C    T        1      2        2 
  27  chr27_20507593     AOna    C    T        0      0        2 
  27  chr27_20507593     ASom    C    T        0      0        2 
  27  chr27_20507593     HCab    C    T        0      0        2 
  27  chr27_20507593     HPrz    C    T        0      0        2 
  27  chr27_20507593     ZBoe    C    T        1      2        2 
  27  chr27_20507593     ZGre    C    T        0      0        2 
  27  chr27_20507593     ZHar    C    T        1      2        2 
  27  chr27_20507593   Sample    C    T        0      0        2 
  27  chr27_20507728     AAsi    C    T        0      0        2 
  27  chr27_20507728     AKia    C    T        0      0        2 
  27  chr27_20507728     AOna    C    T        0      0        2 
  27  chr27_20507728     ASom    C    T        0      0        2 
  27  chr27_20507728     HCab    C    T        0      0        2 
  27  chr27_20507728     HPrz    C    T        0      0        2 
  27  chr27_20507728     ZBoe    C    T        0      0        2 
  27  chr27_20507728     ZGre    C    T        0      0        2 
  27  chr27_20507728     ZHar    C    T        1      2        2 
  27  chr27_20507728   Sample    C    T        0      0        2 
  27  chr27_20510259     AAsi    G    C        0      0        2 
  27  chr27_20510259     AKia    G    C        0      0        2 
  27  chr27_20510259     AOna    G    C        0      0        2 
  27  chr27_20510259     ASom    G    C        0      0        2 
  27  chr27_20510259     HCab    G    C        0      0        2 
  27  chr27_20510259     HPrz    G    C      0.5      1        2 
  27  chr27_20510259     ZBoe    G    C        0      0        2 
  27  chr27_20510259     ZGre    G    C        0      0        2 
  27  chr27_20510259     ZHar    G    C        0      0        2 
  27  chr27_20510259   Sample    G    C        0      0        2 
  27  chr27_20511326     AAsi    C    A        0      0        2 
  27  chr27_20511326     AKia    C    A        0      0        2 
  27  chr27_20511326     AOna    C    A        0      0        2 
  27  chr27_20511326     ASom    C    A      0.5      1        2 
  27  chr27_20511326     HCab    C    A        0      0        2 
  27  chr27_20511326     HPrz    C    A        0      0        2 
  27  chr27_20511326     ZBoe    C    A        0      0        2 
  27  chr27_20511326     ZGre    C    A        0      0        2 
  27  chr27_20511326     ZHar    C    A        0      0        2 
  27  chr27_20511326   Sample    C    A        0      0        2 
  27  chr27_20511885     AAsi    A    T        0      0        2 
  27  chr27_20511885     AKia    A    T        0      0        2 
  27  chr27_20511885     AOna    A    T        0      0        2 
  27  chr27_20511885     ASom    A    T        0      0        2 
  27  chr27_20511885     HCab    A    T        1      2        2 
  27  chr27_20511885     HPrz    A    T        1      2        2 
  27  chr27_20511885     ZBoe    A    T        0      0        2 
  27  chr27_20511885     ZGre    A    T        0      0        2 
  27  chr27_20511885     ZHar    A    T        0      0        2 
  27  chr27_20511885   Sample    A    T        0      0        2 
  27  chr27_20513568     AAsi    T    C        0      0        2 
  27  chr27_20513568     AKia    T    C        0      0        2 
  27  chr27_20513568     AOna    T    C        0      0        2 
  27  chr27_20513568     ASom    T    C        1      2        2 
  27  chr27_20513568     HCab    T    C        0      0        2 
  27  chr27_20513568     HPrz    T    C        0      0        2 
  27  chr27_20513568     ZBoe    T    C        0      0        2 
  27  chr27_20513568     ZGre    T    C        0      0        2 
  27  chr27_20513568     ZHar    T    C        0      0        2 
  27  chr27_20513568   Sample    T    C        0      0        2 
  27  chr27_20519157     AAsi    T    C        0      0        2 
  27  chr27_20519157     AKia    T    C        0      0        2 
  27  chr27_20519157     AOna    T    C        0      0        2 
  27  chr27_20519157     ASom    T    C        0      0        2 
  27  chr27_20519157     HCab    T    C        0      0        2 
  27  chr27_20519157     HPrz    T    C        0      0        2 
  27  chr27_20519157     ZBoe    T    C        0      0        2 
  27  chr27_20519157     ZGre    T    C      0.5      1        2 
  27  chr27_20519157     ZHar    T    C        0      0        2 
  27  chr27_20519157   Sample    T    C        0      0        2 
  27  chr27_20520560     AAsi    C    G        0      0        2 
  27  chr27_20520560     AKia    C    G        0      0        2 
  27  chr27_20520560     AOna    C    G        0      0        2 
  27  chr27_20520560     ASom    C    G        0      0        2 
  27  chr27_20520560     HCab    C    G        0      0        2 
  27  chr27_20520560     HPrz    C    G        0      0        2 
  27  chr27_20520560     ZBoe    C    G        0      0        2 
  27  chr27_20520560     ZGre    C    G        0      0        2 
  27  chr27_20520560     ZHar    C    G      0.5      1        2 
  27  chr27_20520560   Sample    C    G        0      0        2 
  27  chr27_20521377     AAsi    C    T        0      0        2 
  27  chr27_20521377     AKia    C    T        0      0        2 
  27  chr27_20521377     AOna    C    T      0.5      1        2 
  27  chr27_20521377     ASom    C    T        0      0        2 
  27  chr27_20521377     HCab    C    T        0      0        2 
  27  chr27_20521377     HPrz    C    T        0      0        2 
  27  chr27_20521377     ZBoe    C    T        0      0        2 
  27  chr27_20521377     ZGre    C    T        0      0        2 
  27  chr27_20521377     ZHar    C    T        0      0        2 
  27  chr27_20521377   Sample    C    T        0      0        2 
  27  chr27_20523738     AAsi    C    T        0      0        2 
  27  chr27_20523738     AKia    C    T        0      0        2 
  27  chr27_20523738     AOna    C    T        0      0        2 
  27  chr27_20523738     ASom    C    T        0      0        2 
  27  chr27_20523738     HCab    C    T        0      0        2 
  27  chr27_20523738     HPrz    C    T        0      0        2 
  27  chr27_20523738     ZBoe    C    T        0      0        2 
  27  chr27_20523738     ZGre    C    T      0.5      1        2 
  27  chr27_20523738     ZHar    C    T        0      0        2 
  27  chr27_20523738   Sample    C    T        0      0        2 
  27  chr27_20524020     AAsi    C    A        0      0        2 
  27  chr27_20524020     AKia    C    A        0      0        2 
  27  chr27_20524020     AOna    C    A        0      0        2 
  27  chr27_20524020     ASom    C    A        0      0        2 
  27  chr27_20524020     HCab    C    A        1      2        2 
  27  chr27_20524020     HPrz    C    A        1      2        2 
  27  chr27_20524020     ZBoe    C    A        0      0        2 
  27  chr27_20524020     ZGre    C    A        0      0        2 
  27  chr27_20524020     ZHar    C    A        0      0        2 
  27  chr27_20524020   Sample    C    A        0      0        2 
  27  chr27_20527116     AAsi    G    C        0      0        2 
  27  chr27_20527116     AKia    G    C        0      0        2 
  27  chr27_20527116     AOna    G    C        0      0        2 
  27  chr27_20527116     ASom    G    C        0      0        2 
  27  chr27_20527116     HCab    G    C        1      2        2 
  27  chr27_20527116     HPrz    G    C        1      2        2 
  27  chr27_20527116     ZBoe    G    C        0      0        2 
  27  chr27_20527116     ZGre    G    C        0      0        2 
  27  chr27_20527116     ZHar    G    C        0      0        2 
  27  chr27_20527116   Sample    G    C        0      0        2 
  27  chr27_20529448     AAsi    A    G        0      0        2 
  27  chr27_20529448     AKia    A    G        0      0        2 
  27  chr27_20529448     AOna    A    G        0      0        2 
  27  chr27_20529448     ASom    A    G        0      0        2 
  27  chr27_20529448     HCab    A    G      0.5      1        2 
  27  chr27_20529448     HPrz    A    G        0      0        2 
  27  chr27_20529448     ZBoe    A    G        0      0        2 
  27  chr27_20529448     ZGre    A    G        0      0        2 
  27  chr27_20529448     ZHar    A    G        0      0        2 
  27  chr27_20529448   Sample    A    G        0      0        2 
  27  chr27_20534714     AAsi    G    C        0      0        2 
  27  chr27_20534714     AKia    G    C        1      2        2 
  27  chr27_20534714     AOna    G    C        1      2        2 
  27  chr27_20534714     ASom    G    C        0      0        2 
  27  chr27_20534714     HCab    G    C        0      0        2 
  27  chr27_20534714     HPrz    G    C        0      0        2 
  27  chr27_20534714     ZBoe    G    C        0      0        2 
  27  chr27_20534714     ZGre    G    C        0      0        2 
  27  chr27_20534714     ZHar    G    C        0      0        2 
  27  chr27_20534714   Sample    G    C        0      0        2 
  27  chr27_20535710     AAsi    C    T        0      0        2 
  27  chr27_20535710     AKia    C    T        0      0        2 
  27  chr27_20535710     AOna    C    T        0      0        2 
  27  chr27_20535710     ASom    C    T        0      0        2 
  27  chr27_20535710     HCab    C    T        0      0        2 
  27  chr27_20535710     HPrz    C    T        0      0        2 
  27  chr27_20535710     ZBoe    C    T        0      0        2 
  27  chr27_20535710     ZGre    C    T        0      0        2 
  27  chr27_20535710     ZHar    C    T        1      2        2 
  27  chr27_20535710   Sample    C    T        0      0        2 
  27  chr27_20538299     AAsi    C    T        0      0        2 
  27  chr27_20538299     AKia    C    T        0      0        2 
  27  chr27_20538299     AOna    C    T        0      0        2 
  27  chr27_20538299     ASom    C    T        0      0        2 
  27  chr27_20538299     HCab    C    T        0      0        2 
  27  chr27_20538299     HPrz    C    T        0      0        2 
  27  chr27_20538299     ZBoe    C    T        1      2        2 
  27  chr27_20538299     ZGre    C    T        0      0        2 
  27  chr27_20538299     ZHar    C    T        0      0        2 
  27  chr27_20538299   Sample    C    T        0      0        2 
  27  chr27_20539493     AAsi    C    G        0      0        2 
  27  chr27_20539493     AKia    C    G        0      0        2 
  27  chr27_20539493     AOna    C    G        0      0        2 
  27  chr27_20539493     ASom    C    G        0      0        2 
  27  chr27_20539493     HCab    C    G        1      2        2 
  27  chr27_20539493     HPrz    C    G        1      2        2 
  27  chr27_20539493     ZBoe    C    G        0      0        2 
  27  chr27_20539493     ZGre    C    G        0      0        2 
  27  chr27_20539493     ZHar    C    G        0      0        2 
  27  chr27_20539493   Sample    C    G        0      0        2 
  27  chr27_20541110     AAsi    A    C        1      2        2 
  27  chr27_20541110     AKia    A    C        0      0        2 
  27  chr27_20541110     AOna    A    C        0      0        2 
  27  chr27_20541110     ASom    A    C        0      0        2 
  27  chr27_20541110     HCab    A    C        0      0        2 
  27  chr27_20541110     HPrz    A    C        0      0        2 
  27  chr27_20541110     ZBoe    A    C        0      0        2 
  27  chr27_20541110     ZGre    A    C        0      0        2 
  27  chr27_20541110     ZHar    A    C        0      0        2 
  27  chr27_20541110   Sample    A    C        0      0        2 
  27  chr27_20543104     AAsi    A    G        0      0        2 
  27  chr27_20543104     AKia    A    G        0      0        2 
  27  chr27_20543104     AOna    A    G        0      0        2 
  27  chr27_20543104     ASom    A    G        0      0        2 
  27  chr27_20543104     HCab    A    G        1      2        2 
  27  chr27_20543104     HPrz    A    G        1      2        2 
  27  chr27_20543104     ZBoe    A    G        0      0        2 
  27  chr27_20543104     ZGre    A    G        0      0        2 
  27  chr27_20543104     ZHar    A    G        0      0        2 
  27  chr27_20543104   Sample    A    G        0      0        2 
  27  chr27_20546453     AAsi    C    A        0      0        2 
  27  chr27_20546453     AKia    C    A        0      0        2 
  27  chr27_20546453     AOna    C    A        1      2        2 
  27  chr27_20546453     ASom    C    A        0      0        2 
  27  chr27_20546453     HCab    C    A        0      0        2 
  27  chr27_20546453     HPrz    C    A        0      0        2 
  27  chr27_20546453     ZBoe    C    A        0      0        2 
  27  chr27_20546453     ZGre    C    A        0      0        2 
  27  chr27_20546453     ZHar    C    A        0      0        2 
  27  chr27_20546453   Sample    C    A        0      0        2 
  27  chr27_20548191     AAsi    A    G        0      0        2 
  27  chr27_20548191     AKia    A    G        0      0        2 
  27  chr27_20548191     AOna    A    G        0      0        2 
  27  chr27_20548191     ASom    A    G        0      0        2 
  27  chr27_20548191     HCab    A    G        0      0        2 
  27  chr27_20548191     HPrz    A    G        0      0        2 
  27  chr27_20548191     ZBoe    A    G        0      0        2 
  27  chr27_20548191     ZGre    A    G      0.5      1        2 
  27  chr27_20548191     ZHar    A    G        0      0        2 
  27  chr27_20548191   Sample    A    G        0      0        2 
  27  chr27_20548488     AAsi    C    T        0      0        2 
  27  chr27_20548488     AKia    C    T        0      0        2 
  27  chr27_20548488     AOna    C    T        0      0        2 
  27  chr27_20548488     ASom    C    T        0      0        2 
  27  chr27_20548488     HCab    C    T      0.5      1        2 
  27  chr27_20548488     HPrz    C    T      0.5      1        2 
  27  chr27_20548488     ZBoe    C    T        0      0        2 
  27  chr27_20548488     ZGre    C    T        0      0        2 
  27  chr27_20548488     ZHar    C    T        0      0        2 
  27  chr27_20548488   Sample    C    T        0      0        2 
  27  chr27_20551170     AAsi    T    A        0      0        2 
  27  chr27_20551170     AKia    T    A        0      0        2 
  27  chr27_20551170     AOna    T    A        0      0        2 
  27  chr27_20551170     ASom    T    A        0      0        2 
  27  chr27_20551170     HCab    T    A        1      2        2 
  27  chr27_20551170     HPrz    T    A        1      2        2 
  27  chr27_20551170     ZBoe    T    A        0      0        2 
  27  chr27_20551170     ZGre    T    A        0      0        2 
  27  chr27_20551170     ZHar    T    A        0      0        2 
  27  chr27_20551170   Sample    T    A        0      0        2 
  27  chr27_20552698     AAsi    C    A        0      0        2 
  27  chr27_20552698     AKia    C    A        0      0        2 
  27  chr27_20552698     AOna    C    A        0      0        2 
  27  chr27_20552698     ASom    C    A        0      0        2 
  27  chr27_20552698     HCab    C    A        0      0        2 
  27  chr27_20552698     HPrz    C    A        0      0        2 
  27  chr27_20552698     ZBoe    C    A        0      0        2 
  27  chr27_20552698     ZGre    C    A        1      2        2 
  27  chr27_20552698     ZHar    C    A        0      0        2 
  27  chr27_20552698   Sample    C    A        0      0        2 
  27  chr27_20555553     AAsi    G    C        0      0        2 
  27  chr27_20555553     AKia    G    C        0      0        2 
  27  chr27_20555553     AOna    G    C        0      0        2 
  27  chr27_20555553     ASom    G    C        0      0        2 
  27  chr27_20555553     HCab    G    C        1      2        2 
  27  chr27_20555553     HPrz    G    C        1      2        2 
  27  chr27_20555553     ZBoe    G    C        0      0        2 
  27  chr27_20555553     ZGre    G    C        0      0        2 
  27  chr27_20555553     ZHar    G    C        0      0        2 
  27  chr27_20555553   Sample    G    C        0      0        2 
  27  chr27_20555556     AAsi    G    A        0      0        2 
  27  chr27_20555556     AKia    G    A        0      0        2 
  27  chr27_20555556     AOna    G    A        1      2        2 
  27  chr27_20555556     ASom    G    A        0      0        2 
  27  chr27_20555556     HCab    G    A        0      0        2 
  27  chr27_20555556     HPrz    G    A        0      0        2 
  27  chr27_20555556     ZBoe    G    A        0      0        2 
  27  chr27_20555556     ZGre    G    A        0      0        2 
  27  chr27_20555556     ZHar    G    A        0      0        2 
  27  chr27_20555556   Sample    G    A        0      0        2 
  27  chr27_20555993     AAsi    T    C        0      0        2 
  27  chr27_20555993     AKia    T    C        1      2        2 
  27  chr27_20555993     AOna    T    C        0      0        2 
  27  chr27_20555993     ASom    T    C        0      0        2 
  27  chr27_20555993     HCab    T    C        0      0        2 
  27  chr27_20555993     HPrz    T    C        0      0        2 
  27  chr27_20555993     ZBoe    T    C        0      0        2 
  27  chr27_20555993     ZGre    T    C        0      0        2 
  27  chr27_20555993     ZHar    T    C        0      0        2 
  27  chr27_20555993   Sample    T    C        1      2        2 
  27  chr27_20557331     AAsi    T    C        0      0        2 
  27  chr27_20557331     AKia    T    C        0      0        2 
  27  chr27_20557331     AOna    T    C        0      0        2 
  27  chr27_20557331     ASom    T    C        0      0        2 
  27  chr27_20557331     HCab    T    C        0      0        2 
  27  chr27_20557331     HPrz    T    C        0      0        2 
  27  chr27_20557331     ZBoe    T    C        0      0        2 
  27  chr27_20557331     ZGre    T    C      0.5      1        2 
  27  chr27_20557331     ZHar    T    C        0      0        2 
  27  chr27_20557331   Sample    T    C        0      0        2 
  27  chr27_20558298     AAsi    G    T        0      0        2 
  27  chr27_20558298     AKia    G    T        0      0        2 
  27  chr27_20558298     AOna    G    T        0      0        2 
  27  chr27_20558298     ASom    G    T        0      0        2 
  27  chr27_20558298     HCab    G    T        0      0        2 
  27  chr27_20558298     HPrz    G    T        0      0        2 
  27  chr27_20558298     ZBoe    G    T      0.5      1        2 
  27  chr27_20558298     ZGre    G    T        0      0        2 
  27  chr27_20558298     ZHar    G    T        0      0        2 
  27  chr27_20558298   Sample    G    T        0      0        2 
  27  chr27_20558300     AAsi    A    G        0      0        2 
  27  chr27_20558300     AKia    A    G        0      0        2 
  27  chr27_20558300     AOna    A    G      0.5      1        2 
  27  chr27_20558300     ASom    A    G        0      0        2 
  27  chr27_20558300     HCab    A    G        0      0        2 
  27  chr27_20558300     HPrz    A    G        0      0        2 
  27  chr27_20558300     ZBoe    A    G        0      0        2 
  27  chr27_20558300     ZGre    A    G        0      0        2 
  27  chr27_20558300     ZHar    A    G        0      0        2 
  27  chr27_20558300   Sample    A    G        0      0        2 
  27  chr27_20562755     AAsi    A    G        0      0        2 
  27  chr27_20562755     AKia    A    G        0      0        2 
  27  chr27_20562755     AOna    A    G        0      0        2 
  27  chr27_20562755     ASom    A    G        0      0        2 
  27  chr27_20562755     HCab    A    G        0      0        2 
  27  chr27_20562755     HPrz    A    G        0      0        2 
  27  chr27_20562755     ZBoe    A    G      0.5      1        2 
  27  chr27_20562755     ZGre    A    G        0      0        2 
  27  chr27_20562755     ZHar    A    G        0      0        2 
  27  chr27_20562755   Sample    A    G        0      0        2 
  27  chr27_20565214     AAsi    T    G        0      0        2 
  27  chr27_20565214     AKia    T    G        0      0        2 
  27  chr27_20565214     AOna    T    G      0.5      1        2 
  27  chr27_20565214     ASom    T    G        0      0        2 
  27  chr27_20565214     HCab    T    G        0      0        2 
  27  chr27_20565214     HPrz    T    G        0      0        2 
  27  chr27_20565214     ZBoe    T    G        0      0        2 
  27  chr27_20565214     ZGre    T    G        0      0        2 
  27  chr27_20565214     ZHar    T    G        0      0        2 
  27  chr27_20565214   Sample    T    G        0      0        2 
  27  chr27_20573169     AAsi    A    G        0      0        2 
  27  chr27_20573169     AKia    A    G        0      0        2 
  27  chr27_20573169     AOna    A    G        0      0        2 
  27  chr27_20573169     ASom    A    G      0.5      1        2 
  27  chr27_20573169     HCab    A    G        0      0        2 
  27  chr27_20573169     HPrz    A    G        0      0        2 
  27  chr27_20573169     ZBoe    A    G        0      0        2 
  27  chr27_20573169     ZGre    A    G        0      0        2 
  27  chr27_20573169     ZHar    A    G        0      0        2 
  27  chr27_20573169   Sample    A    G        0      0        2 
  27  chr27_20581513     AAsi    C    T        0      0        2 
  27  chr27_20581513     AKia    C    T        0      0        2 
  27  chr27_20581513     AOna    C    T        0      0        2 
  27  chr27_20581513     ASom    C    T        0      0        2 
  27  chr27_20581513     HCab    C    T        1      2        2 
  27  chr27_20581513     HPrz    C    T        1      2        2 
  27  chr27_20581513     ZBoe    C    T        0      0        2 
  27  chr27_20581513     ZGre    C    T        0      0        2 
  27  chr27_20581513     ZHar    C    T        0      0        2 
  27  chr27_20581513   Sample    C    T        0      0        2 
  27  chr27_20583472     AAsi    C    T        0      0        2 
  27  chr27_20583472     AKia    C    T        0      0        2 
  27  chr27_20583472     AOna    C    T        0      0        2 
  27  chr27_20583472     ASom    C    T        0      0        2 
  27  chr27_20583472     HCab    C    T        0      0        2 
  27  chr27_20583472     HPrz    C    T        0      0        2 
  27  chr27_20583472     ZBoe    C    T        0      0        2 
  27  chr27_20583472     ZGre    C    T        0      0        2 
  27  chr27_20583472     ZHar    C    T        1      2        2 
  27  chr27_20583472   Sample    C    T        0      0        2 
  27  chr27_20597562     AAsi    A    G        0      0        2 
  27  chr27_20597562     AKia    A    G        0      0        2 
  27  chr27_20597562     AOna    A    G        0      0        2 
  27  chr27_20597562     ASom    A    G        0      0        2 
  27  chr27_20597562     HCab    A    G        0      0        2 
  27  chr27_20597562     HPrz    A    G        0      0        2 
  27  chr27_20597562     ZBoe    A    G      0.5      1        2 
  27  chr27_20597562     ZGre    A    G        0      0        2 
  27  chr27_20597562     ZHar    A    G        0      0        2 
  27  chr27_20597562   Sample    A    G        0      0        2 
  27  chr27_20600383     AAsi    C    G        0      0        2 
  27  chr27_20600383     AKia    C    G        0      0        2 
  27  chr27_20600383     AOna    C    G        0      0        2 
  27  chr27_20600383     ASom    C    G        0      0        2 
  27  chr27_20600383     HCab    C    G        0      0        2 
  27  chr27_20600383     HPrz    C    G        0      0        2 
  27  chr27_20600383     ZBoe    C    G      0.5      1        2 
  27  chr27_20600383     ZGre    C    G        0      0        2 
  27  chr27_20600383     ZHar    C    G        0      0        2 
  27  chr27_20600383   Sample    C    G        0      0        2 
  27  chr27_20602038     AAsi    G    A        1      2        2 
  27  chr27_20602038     AKia    G    A        0      0        2 
  27  chr27_20602038     AOna    G    A        0      0        2 
  27  chr27_20602038     ASom    G    A        1      2        2 
  27  chr27_20602038     HCab    G    A        1      2        2 
  27  chr27_20602038     HPrz    G    A        1      2        2 
  27  chr27_20602038     ZBoe    G    A        0      0        2 
  27  chr27_20602038     ZGre    G    A        0      0        2 
  27  chr27_20602038     ZHar    G    A        0      0        2 
  27  chr27_20602038   Sample    G    A        1      2        2 
  27  chr27_20608420     AAsi    T    C      0.5      1        2 
  27  chr27_20608420     AKia    T    C        1      2        2 
  27  chr27_20608420     AOna    T    C        1      2        2 
  27  chr27_20608420     ASom    T    C        0      0        2 
  27  chr27_20608420     HCab    T    C        0      0        2 
  27  chr27_20608420     HPrz    T    C        0      0        2 
  27  chr27_20608420     ZBoe    T    C        0      0        2 
  27  chr27_20608420     ZGre    T    C        0      0        2 
  27  chr27_20608420     ZHar    T    C        0      0        2 
  27  chr27_20608420   Sample    T    C        0      0        2 
  27  chr27_20611160     AAsi    A    G        0      0        2 
  27  chr27_20611160     AKia    A    G        0      0        2 
  27  chr27_20611160     AOna    A    G        0      0        2 
  27  chr27_20611160     ASom    A    G        0      0        2 
  27  chr27_20611160     HCab    A    G        0      0        2 
  27  chr27_20611160     HPrz    A    G        0      0        2 
  27  chr27_20611160     ZBoe    A    G      0.5      1        2 
  27  chr27_20611160     ZGre    A    G        0      0        2 
  27  chr27_20611160     ZHar    A    G        0      0        2 
  27  chr27_20611160   Sample    A    G        0      0        2 
  27  chr27_20612718     AAsi    C    T        0      0        2 
  27  chr27_20612718     AKia    C    T        0      0        2 
  27  chr27_20612718     AOna    C    T        0      0        2 
  27  chr27_20612718     ASom    C    T        0      0        2 
  27  chr27_20612718     HCab    C    T        0      0        2 
  27  chr27_20612718     HPrz    C    T        0      0        2 
  27  chr27_20612718     ZBoe    C    T        0      0        2 
  27  chr27_20612718     ZGre    C    T        0      0        2 
  27  chr27_20612718     ZHar    C    T        1      2        2 
  27  chr27_20612718   Sample    C    T        0      0        2 
  27  chr27_20618473     AAsi    G    A        0      0        2 
  27  chr27_20618473     AKia    G    A        0      0        2 
  27  chr27_20618473     AOna    G    A        0      0        2 
  27  chr27_20618473     ASom    G    A        0      0        2 
  27  chr27_20618473     HCab    G    A        0      0        2 
  27  chr27_20618473     HPrz    G    A        0      0        2 
  27  chr27_20618473     ZBoe    G    A        1      2        2 
  27  chr27_20618473     ZGre    G    A        0      0        2 
  27  chr27_20618473     ZHar    G    A        0      0        2 
  27  chr27_20618473   Sample    G    A        0      0        2 
  27  chr27_20624496     AAsi    T    C        0      0        2 
  27  chr27_20624496     AKia    T    C        0      0        2 
  27  chr27_20624496     AOna    T    C        0      0        2 
  27  chr27_20624496     ASom    T    C        0      0        2 
  27  chr27_20624496     HCab    T    C        1      2        2 
  27  chr27_20624496     HPrz    T    C        1      2        2 
  27  chr27_20624496     ZBoe    T    C        0      0        2 
  27  chr27_20624496     ZGre    T    C        0      0        2 
  27  chr27_20624496     ZHar    T    C        0      0        2 
  27  chr27_20624496   Sample    T    C        0      0        2 
  27  chr27_20636528     AAsi    G    A        0      0        2 
  27  chr27_20636528     AKia    G    A        0      0        2 
  27  chr27_20636528     AOna    G    A        1      2        2 
  27  chr27_20636528     ASom    G    A        0      0        2 
  27  chr27_20636528     HCab    G    A        0      0        2 
  27  chr27_20636528     HPrz    G    A        0      0        2 
  27  chr27_20636528     ZBoe    G    A        0      0        2 
  27  chr27_20636528     ZGre    G    A        0      0        2 
  27  chr27_20636528     ZHar    G    A        0      0        2 
  27  chr27_20636528   Sample    G    A        0      0        2 
  27  chr27_20638214     AAsi    A    G        0      0        2 
  27  chr27_20638214     AKia    A    G        0      0        2 
  27  chr27_20638214     AOna    A    G        0      0        2 
  27  chr27_20638214     ASom    A    G        0      0        2 
  27  chr27_20638214     HCab    A    G        0      0        2 
  27  chr27_20638214     HPrz    A    G        0      0        2 
  27  chr27_20638214     ZBoe    A    G        0      0        2 
  27  chr27_20638214     ZGre    A    G        0      0        2 
  27  chr27_20638214     ZHar    A    G      0.5      1        2 
  27  chr27_20638214   Sample    A    G        0      0        2 
  27  chr27_20639468     AAsi    A    G        0      0        2 
  27  chr27_20639468     AKia    A    G        0      0        2 
  27  chr27_20639468     AOna    A    G        0      0        2 
  27  chr27_20639468     ASom    A    G        0      0        2 
  27  chr27_20639468     HCab    A    G        0      0        2 
  27  chr27_20639468     HPrz    A    G        0      0        2 
  27  chr27_20639468     ZBoe    A    G        0      0        2 
  27  chr27_20639468     ZGre    A    G        0      0        2 
  27  chr27_20639468     ZHar    A    G        1      2        2 
  27  chr27_20639468   Sample    A    G        0      0        2 
  27  chr27_20642894     AAsi    G    A        0      0        2 
  27  chr27_20642894     AKia    G    A        0      0        2 
  27  chr27_20642894     AOna    G    A        0      0        2 
  27  chr27_20642894     ASom    G    A        0      0        2 
  27  chr27_20642894     HCab    G    A        0      0        2 
  27  chr27_20642894     HPrz    G    A        0      0        2 
  27  chr27_20642894     ZBoe    G    A        0      0        2 
  27  chr27_20642894     ZGre    G    A        0      0        2 
  27  chr27_20642894     ZHar    G    A        1      2        2 
  27  chr27_20642894   Sample    G    A        0      0        2 
  27  chr27_20645469     AAsi    T    A        0      0        2 
  27  chr27_20645469     AKia    T    A        0      0        2 
  27  chr27_20645469     AOna    T    A        0      0        2 
  27  chr27_20645469     ASom    T    A        0      0        2 
  27  chr27_20645469     HCab    T    A        0      0        2 
  27  chr27_20645469     HPrz    T    A        0      0        2 
  27  chr27_20645469     ZBoe    T    A      0.5      1        2 
  27  chr27_20645469     ZGre    T    A        0      0        2 
  27  chr27_20645469     ZHar    T    A        0      0        2 
  27  chr27_20645469   Sample    T    A        0      0        2 
  27  chr27_20649353     AAsi    A    G        0      0        2 
  27  chr27_20649353     AKia    A    G        0      0        2 
  27  chr27_20649353     AOna    A    G        0      0        2 
  27  chr27_20649353     ASom    A    G        0      0        2 
  27  chr27_20649353     HCab    A    G        0      0        2 
  27  chr27_20649353     HPrz    A    G        0      0        2 
  27  chr27_20649353     ZBoe    A    G      0.5      1        2 
  27  chr27_20649353     ZGre    A    G        0      0        2 
  27  chr27_20649353     ZHar    A    G        0      0        2 
  27  chr27_20649353   Sample    A    G        0      0        2 
  27  chr27_20650533     AAsi    C    T        0      0        2 
  27  chr27_20650533     AKia    C    T        0      0        2 
  27  chr27_20650533     AOna    C    T        0      0        2 
  27  chr27_20650533     ASom    C    T        0      0        2 
  27  chr27_20650533     HCab    C    T        1      2        2 
  27  chr27_20650533     HPrz    C    T        1      2        2 
  27  chr27_20650533     ZBoe    C    T        0      0        2 
  27  chr27_20650533     ZGre    C    T        0      0        2 
  27  chr27_20650533     ZHar    C    T        0      0        2 
  27  chr27_20650533   Sample    C    T        0      0        2 
  27  chr27_20654483     AAsi    T    C        0      0        2 
  27  chr27_20654483     AKia    T    C        0      0        2 
  27  chr27_20654483     AOna    T    C        0      0        2 
  27  chr27_20654483     ASom    T    C        0      0        2 
  27  chr27_20654483     HCab    T    C        1      2        2 
  27  chr27_20654483     HPrz    T    C        1      2        2 
  27  chr27_20654483     ZBoe    T    C        0      0        2 
  27  chr27_20654483     ZGre    T    C        0      0        2 
  27  chr27_20654483     ZHar    T    C        0      0        2 
  27  chr27_20654483   Sample    T    C        0      0        2 
  27  chr27_20659752     AAsi    A    T        0      0        2 
  27  chr27_20659752     AKia    A    T        0      0        2 
  27  chr27_20659752     AOna    A    T      0.5      1        2 
  27  chr27_20659752     ASom    A    T        0      0        2 
  27  chr27_20659752     HCab    A    T        0      0        2 
  27  chr27_20659752     HPrz    A    T        0      0        2 
  27  chr27_20659752     ZBoe    A    T        0      0        2 
  27  chr27_20659752     ZGre    A    T        0      0        2 
  27  chr27_20659752     ZHar    A    T        0      0        2 
  27  chr27_20659752   Sample    A    T        0      0        2 
  27  chr27_20660923     AAsi    C    T        0      0        2 
  27  chr27_20660923     AKia    C    T        0      0        2 
  27  chr27_20660923     AOna    C    T        0      0        2 
  27  chr27_20660923     ASom    C    T        0      0        2 
  27  chr27_20660923     HCab    C    T        1      2        2 
  27  chr27_20660923     HPrz    C    T        1      2        2 
  27  chr27_20660923     ZBoe    C    T        0      0        2 
  27  chr27_20660923     ZGre    C    T        0      0        2 
  27  chr27_20660923     ZHar    C    T        0      0        2 
  27  chr27_20660923   Sample    C    T        0      0        2 
  27  chr27_20673275     AAsi    C    A        0      0        2 
  27  chr27_20673275     AKia    C    A        0      0        2 
  27  chr27_20673275     AOna    C    A        0      0        2 
  27  chr27_20673275     ASom    C    A        0      0        2 
  27  chr27_20673275     HCab    C    A        1      2        2 
  27  chr27_20673275     HPrz    C    A        1      2        2 
  27  chr27_20673275     ZBoe    C    A        0      0        2 
  27  chr27_20673275     ZGre    C    A        0      0        2 
  27  chr27_20673275     ZHar    C    A        0      0        2 
  27  chr27_20673275   Sample    C    A        0      0        2 
  27  chr27_20675940     AAsi    C    T        0      0        2 
  27  chr27_20675940     AKia    C    T        0      0        2 
  27  chr27_20675940     AOna    C    T        0      0        2 
  27  chr27_20675940     ASom    C    T      0.5      1        2 
  27  chr27_20675940     HCab    C    T        0      0        2 
  27  chr27_20675940     HPrz    C    T        0      0        2 
  27  chr27_20675940     ZBoe    C    T        0      0        2 
  27  chr27_20675940     ZGre    C    T        0      0        2 
  27  chr27_20675940     ZHar    C    T        0      0        2 
  27  chr27_20675940   Sample    C    T        0      0        2 
  27  chr27_20680749     AAsi    G    A        0      0        2 
  27  chr27_20680749     AKia    G    A        0      0        2 
  27  chr27_20680749     AOna    G    A        0      0        2 
  27  chr27_20680749     ASom    G    A        0      0        2 
  27  chr27_20680749     HCab    G    A      0.5      1        2 
  27  chr27_20680749     HPrz    G    A      0.5      1        2 
  27  chr27_20680749     ZBoe    G    A        0      0        2 
  27  chr27_20680749     ZGre    G    A        0      0        2 
  27  chr27_20680749     ZHar    G    A        0      0        2 
  27  chr27_20680749   Sample    G    A        0      0        2 
  27  chr27_20682253     AAsi    C    G        0      0        2 
  27  chr27_20682253     AKia    C    G        0      0        2 
  27  chr27_20682253     AOna    C    G        0      0        2 
  27  chr27_20682253     ASom    C    G        0      0        2 
  27  chr27_20682253     HCab    C    G        0      0        2 
  27  chr27_20682253     HPrz    C    G        0      0        2 
  27  chr27_20682253     ZBoe    C    G        1      2        2 
  27  chr27_20682253     ZGre    C    G        0      0        2 
  27  chr27_20682253     ZHar    C    G        0      0        2 
  27  chr27_20682253   Sample    C    G        0      0        2 
  27  chr27_20691026     AAsi    G    A        0      0        2 
  27  chr27_20691026     AKia    G    A      0.5      1        2 
  27  chr27_20691026     AOna    G    A        0      0        2 
  27  chr27_20691026     ASom    G    A        0      0        2 
  27  chr27_20691026     HCab    G    A        0      0        2 
  27  chr27_20691026     HPrz    G    A        0      0        2 
  27  chr27_20691026     ZBoe    G    A        0      0        2 
  27  chr27_20691026     ZGre    G    A        0      0        2 
  27  chr27_20691026     ZHar    G    A        0      0        2 
  27  chr27_20691026   Sample    G    A        0      0        2 
  27  chr27_20692929     AAsi    A    G        1      2        2 
  27  chr27_20692929     AKia    A    G        0      0        2 
  27  chr27_20692929     AOna    A    G        0      0        2 
  27  chr27_20692929     ASom    A    G        1      2        2 
  27  chr27_20692929     HCab    A    G        0      0        2 
  27  chr27_20692929     HPrz    A    G        0      0        2 
  27  chr27_20692929     ZBoe    A    G        0      0        2 
  27  chr27_20692929     ZGre    A    G        1      2        2 
  27  chr27_20692929     ZHar    A    G        1      2        2 
  27  chr27_20692929   Sample    A    G        1      2        2 
  27  chr27_20703530     AAsi    G    A        0      0        2 
  27  chr27_20703530     AKia    G    A        0      0        2 
  27  chr27_20703530     AOna    G    A      0.5      1        2 
  27  chr27_20703530     ASom    G    A        0      0        2 
  27  chr27_20703530     HCab    G    A        0      0        2 
  27  chr27_20703530     HPrz    G    A        0      0        2 
  27  chr27_20703530     ZBoe    G    A        0      0        2 
  27  chr27_20703530     ZGre    G    A        0      0        2 
  27  chr27_20703530     ZHar    G    A        0      0        2 
  27  chr27_20703530   Sample    G    A        0      0        2 
  27  chr27_20708561     AAsi    C    A        0      0        2 
  27  chr27_20708561     AKia    C    A        0      0        2 
  27  chr27_20708561     AOna    C    A        0      0        2 
  27  chr27_20708561     ASom    C    A        0      0        2 
  27  chr27_20708561     HCab    C    A        0      0        2 
  27  chr27_20708561     HPrz    C    A        0      0        2 
  27  chr27_20708561     ZBoe    C    A        0      0        2 
  27  chr27_20708561     ZGre    C    A        1      2        2 
  27  chr27_20708561     ZHar    C    A        0      0        2 
  27  chr27_20708561   Sample    C    A        0      0        2 
  27  chr27_20717752     AAsi    A    T        0      0        2 
  27  chr27_20717752     AKia    A    T        0      0        2 
  27  chr27_20717752     AOna    A    T        0      0        2 
  27  chr27_20717752     ASom    A    T        0      0        2 
  27  chr27_20717752     HCab    A    T        1      2        2 
  27  chr27_20717752     HPrz    A    T        1      2        2 
  27  chr27_20717752     ZBoe    A    T        0      0        2 
  27  chr27_20717752     ZGre    A    T        0      0        2 
  27  chr27_20717752     ZHar    A    T        0      0        2 
  27  chr27_20717752   Sample    A    T        0      0        2 
  27  chr27_20718170     AAsi    A    C        1      2        2 
  27  chr27_20718170     AKia    A    C        0      0        2 
  27  chr27_20718170     AOna    A    C        0      0        2 
  27  chr27_20718170     ASom    A    C        1      2        2 
  27  chr27_20718170     HCab    A    C        0      0        2 
  27  chr27_20718170     HPrz    A    C        0      0        2 
  27  chr27_20718170     ZBoe    A    C        0      0        2 
  27  chr27_20718170     ZGre    A    C        0      0        2 
  27  chr27_20718170     ZHar    A    C        0      0        2 
  27  chr27_20718170   Sample    A    C        1      2        2 
  27  chr27_20736701     AAsi    T    C        0      0        2 
  27  chr27_20736701     AKia    T    C        0      0        2 
  27  chr27_20736701     AOna    T    C        0      0        2 
  27  chr27_20736701     ASom    T    C        0      0        2 
  27  chr27_20736701     HCab    T    C        0      0        2 
  27  chr27_20736701     HPrz    T    C        0      0        2 
  27  chr27_20736701     ZBoe    T    C      0.5      1        2 
  27  chr27_20736701     ZGre    T    C        0      0        2 
  27  chr27_20736701     ZHar    T    C        0      0        2 
  27  chr27_20736701   Sample    T    C        0      0        2 
  27  chr27_20739447     AAsi    A    C        0      0        2 
  27  chr27_20739447     AKia    A    C        0      0        2 
  27  chr27_20739447     AOna    A    C        0      0        2 
  27  chr27_20739447     ASom    A    C        0      0        2 
  27  chr27_20739447     HCab    A    C        1      2        2 
  27  chr27_20739447     HPrz    A    C        1      2        2 
  27  chr27_20739447     ZBoe    A    C        0      0        2 
  27  chr27_20739447     ZGre    A    C        0      0        2 
  27  chr27_20739447     ZHar    A    C        0      0        2 
  27  chr27_20739447   Sample    A    C        0      0        2 
  27  chr27_20741312     AAsi    A    G        0      0        2 
  27  chr27_20741312     AKia    A    G        0      0        2 
  27  chr27_20741312     AOna    A    G        0      0        2 
  27  chr27_20741312     ASom    A    G        0      0        2 
  27  chr27_20741312     HCab    A    G        1      2        2 
  27  chr27_20741312     HPrz    A    G        1      2        2 
  27  chr27_20741312     ZBoe    A    G        0      0        2 
  27  chr27_20741312     ZGre    A    G        0      0        2 
  27  chr27_20741312     ZHar    A    G        0      0        2 
  27  chr27_20741312   Sample    A    G        0      0        2 
  27  chr27_20741804     AAsi    T    C        0      0        2 
  27  chr27_20741804     AKia    T    C        1      2        2 
  27  chr27_20741804     AOna    T    C        1      2        2 
  27  chr27_20741804     ASom    T    C        0      0        2 
  27  chr27_20741804     HCab    T    C        0      0        2 
  27  chr27_20741804     HPrz    T    C        0      0        2 
  27  chr27_20741804     ZBoe    T    C        0      0        2 
  27  chr27_20741804     ZGre    T    C        0      0        2 
  27  chr27_20741804     ZHar    T    C        0      0        2 
  27  chr27_20741804   Sample    T    C        0      0        2 
  27  chr27_20746950     AAsi    A    C        0      0        2 
  27  chr27_20746950     AKia    A    C        0      0        2 
  27  chr27_20746950     AOna    A    C        0      0        2 
  27  chr27_20746950     ASom    A    C        0      0        2 
  27  chr27_20746950     HCab    A    C        0      0        2 
  27  chr27_20746950     HPrz    A    C        0      0        2 
  27  chr27_20746950     ZBoe    A    C      0.5      1        2 
  27  chr27_20746950     ZGre    A    C        0      0        2 
  27  chr27_20746950     ZHar    A    C        0      0        2 
  27  chr27_20746950   Sample    A    C        0      0        2 
  27  chr27_20749962     AAsi    T    C        0      0        2 
  27  chr27_20749962     AKia    T    C        0      0        2 
  27  chr27_20749962     AOna    T    C        0      0        2 
  27  chr27_20749962     ASom    T    C        0      0        2 
  27  chr27_20749962     HCab    T    C        0      0        2 
  27  chr27_20749962     HPrz    T    C        0      0        2 
  27  chr27_20749962     ZBoe    T    C        0      0        2 
  27  chr27_20749962     ZGre    T    C        0      0        2 
  27  chr27_20749962     ZHar    T    C        1      2        2 
  27  chr27_20749962   Sample    T    C        0      0        2 
  27  chr27_20755236     AAsi    T    G        1      2        2 
  27  chr27_20755236     AKia    T    G        0      0        2 
  27  chr27_20755236     AOna    T    G        0      0        2 
  27  chr27_20755236     ASom    T    G        1      2        2 
  27  chr27_20755236     HCab    T    G        0      0        2 
  27  chr27_20755236     HPrz    T    G        0      0        2 
  27  chr27_20755236     ZBoe    T    G        0      0        2 
  27  chr27_20755236     ZGre    T    G        0      0        2 
  27  chr27_20755236     ZHar    T    G        0      0        2 
  27  chr27_20755236   Sample    T    G        1      2        2 
  27  chr27_20762560     AAsi    C    T        0      0        2 
  27  chr27_20762560     AKia    C    T        0      0        2 
  27  chr27_20762560     AOna    C    T        0      0        2 
  27  chr27_20762560     ASom    C    T        0      0        2 
  27  chr27_20762560     HCab    C    T        0      0        2 
  27  chr27_20762560     HPrz    C    T        0      0        2 
  27  chr27_20762560     ZBoe    C    T        0      0        2 
  27  chr27_20762560     ZGre    C    T        1      2        2 
  27  chr27_20762560     ZHar    C    T        0      0        2 
  27  chr27_20762560   Sample    C    T        0      0        2 
  27  chr27_20768538     AAsi    T    G        0      0        2 
  27  chr27_20768538     AKia    T    G      0.5      1        2 
  27  chr27_20768538     AOna    T    G        0      0        2 
  27  chr27_20768538     ASom    T    G        0      0        2 
  27  chr27_20768538     HCab    T    G        0      0        2 
  27  chr27_20768538     HPrz    T    G        0      0        2 
  27  chr27_20768538     ZBoe    T    G        0      0        2 
  27  chr27_20768538     ZGre    T    G        0      0        2 
  27  chr27_20768538     ZHar    T    G        0      0        2 
  27  chr27_20768538   Sample    T    G        0      0        2 
  27  chr27_20772041     AAsi    C    G        0      0        2 
  27  chr27_20772041     AKia    C    G        0      0        2 
  27  chr27_20772041     AOna    C    G        0      0        2 
  27  chr27_20772041     ASom    C    G        0      0        2 
  27  chr27_20772041     HCab    C    G        1      2        2 
  27  chr27_20772041     HPrz    C    G        1      2        2 
  27  chr27_20772041     ZBoe    C    G        0      0        2 
  27  chr27_20772041     ZGre    C    G        0      0        2 
  27  chr27_20772041     ZHar    C    G        0      0        2 
  27  chr27_20772041   Sample    C    G        0      0        2 
  27  chr27_20783668     AAsi    A    G        0      0        2 
  27  chr27_20783668     AKia    A    G        0      0        2 
  27  chr27_20783668     AOna    A    G        0      0        2 
  27  chr27_20783668     ASom    A    G        0      0        2 
  27  chr27_20783668     HCab    A    G        0      0        2 
  27  chr27_20783668     HPrz    A    G        0      0        2 
  27  chr27_20783668     ZBoe    A    G      0.5      1        2 
  27  chr27_20783668     ZGre    A    G        0      0        2 
  27  chr27_20783668     ZHar    A    G        1      2        2 
  27  chr27_20783668   Sample    A    G        0      0        2 
  27  chr27_20785247     AAsi    A    C        0      0        2 
  27  chr27_20785247     AKia    A    C        0      0        2 
  27  chr27_20785247     AOna    A    C        0      0        2 
  27  chr27_20785247     ASom    A    C        0      0        2 
  27  chr27_20785247     HCab    A    C      0.5      1        2 
  27  chr27_20785247     HPrz    A    C        0      0        2 
  27  chr27_20785247     ZBoe    A    C        0      0        2 
  27  chr27_20785247     ZGre    A    C        0      0        2 
  27  chr27_20785247     ZHar    A    C        0      0        2 
  27  chr27_20785247   Sample    A    C        0      0        2 
  27  chr27_20789145     AAsi    T    A        0      0        2 
  27  chr27_20789145     AKia    T    A        0      0        2 
  27  chr27_20789145     AOna    T    A        0      0        2 
  27  chr27_20789145     ASom    T    A        0      0        2 
  27  chr27_20789145     HCab    T    A        0      0        2 
  27  chr27_20789145     HPrz    T    A      0.5      1        2 
  27  chr27_20789145     ZBoe    T    A        0      0        2 
  27  chr27_20789145     ZGre    T    A        0      0        2 
  27  chr27_20789145     ZHar    T    A        0      0        2 
  27  chr27_20789145   Sample    T    A        0      0        2 
  27  chr27_20794132     AAsi    C    A        0      0        2 
  27  chr27_20794132     AKia    C    A        0      0        2 
  27  chr27_20794132     AOna    C    A      0.5      1        2 
  27  chr27_20794132     ASom    C    A        0      0        2 
  27  chr27_20794132     HCab    C    A        0      0        2 
  27  chr27_20794132     HPrz    C    A        0      0        2 
  27  chr27_20794132     ZBoe    C    A        0      0        2 
  27  chr27_20794132     ZGre    C    A        0      0        2 
  27  chr27_20794132     ZHar    C    A        0      0        2 
  27  chr27_20794132   Sample    C    A        0      0        2 
  27  chr27_20803075     AAsi    T    C        0      0        2 
  27  chr27_20803075     AKia    T    C      0.5      1        2 
  27  chr27_20803075     AOna    T    C        0      0        2 
  27  chr27_20803075     ASom    T    C        0      0        2 
  27  chr27_20803075     HCab    T    C        0      0        2 
  27  chr27_20803075     HPrz    T    C        0      0        2 
  27  chr27_20803075     ZBoe    T    C        0      0        2 
  27  chr27_20803075     ZGre    T    C        0      0        2 
  27  chr27_20803075     ZHar    T    C        0      0        2 
  27  chr27_20803075   Sample    T    C        0      0        2 
  27  chr27_20810072     AAsi    A    G        0      0        2 
  27  chr27_20810072     AKia    A    G      0.5      1        2 
  27  chr27_20810072     AOna    A    G        1      2        2 
  27  chr27_20810072     ASom    A    G        0      0        2 
  27  chr27_20810072     HCab    A    G        0      0        2 
  27  chr27_20810072     HPrz    A    G        0      0        2 
  27  chr27_20810072     ZBoe    A    G        0      0        2 
  27  chr27_20810072     ZGre    A    G        0      0        2 
  27  chr27_20810072     ZHar    A    G        0      0        2 
  27  chr27_20810072   Sample    A    G        0      0        2 
  27  chr27_20816565     AAsi    C    T        0      0        2 
  27  chr27_20816565     AKia    C    T        0      0        2 
  27  chr27_20816565     AOna    C    T        0      0        2 
  27  chr27_20816565     ASom    C    T        1      2        2 
  27  chr27_20816565     HCab    C    T        0      0        2 
  27  chr27_20816565     HPrz    C    T        0      0        2 
  27  chr27_20816565     ZBoe    C    T        0      0        2 
  27  chr27_20816565     ZGre    C    T        0      0        2 
  27  chr27_20816565     ZHar    C    T        0      0        2 
  27  chr27_20816565   Sample    C    T        0      0        2 
  27  chr27_20817320     AAsi    C    T        1      2        2 
  27  chr27_20817320     AKia    C    T        1      2        2 
  27  chr27_20817320     AOna    C    T        1      2        2 
  27  chr27_20817320     ASom    C    T        1      2        2 
  27  chr27_20817320     HCab    C    T        0      0        2 
  27  chr27_20817320     HPrz    C    T        0      0        2 
  27  chr27_20817320     ZBoe    C    T        0      0        2 
  27  chr27_20817320     ZGre    C    T        0      0        2 
  27  chr27_20817320     ZHar    C    T        0      0        2 
  27  chr27_20817320   Sample    C    T        1      2        2 
  27  chr27_20829713     AAsi    C    A        0      0        2 
  27  chr27_20829713     AKia    C    A        0      0        2 
  27  chr27_20829713     AOna    C    A        0      0        2 
  27  chr27_20829713     ASom    C    A        0      0        2 
  27  chr27_20829713     HCab    C    A      0.5      1        2 
  27  chr27_20829713     HPrz    C    A        0      0        2 
  27  chr27_20829713     ZBoe    C    A        0      0        2 
  27  chr27_20829713     ZGre    C    A        0      0        2 
  27  chr27_20829713     ZHar    C    A        0      0        2 
  27  chr27_20829713   Sample    C    A        0      0        2 
  27  chr27_20834330     AAsi    T    C        0      0        2 
  27  chr27_20834330     AKia    T    C        0      0        2 
  27  chr27_20834330     AOna    T    C        0      0        2 
  27  chr27_20834330     ASom    T    C        0      0        2 
  27  chr27_20834330     HCab    T    C        0      0        2 
  27  chr27_20834330     HPrz    T    C        0      0        2 
  27  chr27_20834330     ZBoe    T    C        0      0        2 
  27  chr27_20834330     ZGre    T    C        0      0        2 
  27  chr27_20834330     ZHar    T    C        1      2        2 
  27  chr27_20834330   Sample    T    C        0      0        2 
  27  chr27_20836807     AAsi    A    G        0      0        2 
  27  chr27_20836807     AKia    A    G        0      0        2 
  27  chr27_20836807     AOna    A    G      0.5      1        2 
  27  chr27_20836807     ASom    A    G        0      0        2 
  27  chr27_20836807     HCab    A    G        0      0        2 
  27  chr27_20836807     HPrz    A    G        0      0        2 
  27  chr27_20836807     ZBoe    A    G        0      0        2 
  27  chr27_20836807     ZGre    A    G        0      0        2 
  27  chr27_20836807     ZHar    A    G        0      0        2 
  27  chr27_20836807   Sample    A    G        0      0        2 
  27  chr27_20860719     AAsi    C    G        0      0        2 
  27  chr27_20860719     AKia    C    G        0      0        2 
  27  chr27_20860719     AOna    C    G        0      0        2 
  27  chr27_20860719     ASom    C    G        0      0        2 
  27  chr27_20860719     HCab    C    G        1      2        2 
  27  chr27_20860719     HPrz    C    G        1      2        2 
  27  chr27_20860719     ZBoe    C    G        0      0        2 
  27  chr27_20860719     ZGre    C    G        0      0        2 
  27  chr27_20860719     ZHar    C    G        0      0        2 
  27  chr27_20860719   Sample    C    G        0      0        2 
  27  chr27_20867627     AAsi    T    C        0      0        2 
  27  chr27_20867627     AKia    T    C        0      0        2 
  27  chr27_20867627     AOna    T    C        0      0        2 
  27  chr27_20867627     ASom    T    C        0      0        2 
  27  chr27_20867627     HCab    T    C        0      0        2 
  27  chr27_20867627     HPrz    T    C        0      0        2 
  27  chr27_20867627     ZBoe    T    C      0.5      1        2 
  27  chr27_20867627     ZGre    T    C        0      0        2 
  27  chr27_20867627     ZHar    T    C        0      0        2 
  27  chr27_20867627   Sample    T    C        0      0        2 
  27  chr27_20876064     AAsi    C    T        0      0        2 
  27  chr27_20876064     AKia    C    T        0      0        2 
  27  chr27_20876064     AOna    C    T        0      0        2 
  27  chr27_20876064     ASom    C    T        0      0        2 
  27  chr27_20876064     HCab    C    T        0      0        2 
  27  chr27_20876064     HPrz    C    T        0      0        2 
  27  chr27_20876064     ZBoe    C    T        0      0        2 
  27  chr27_20876064     ZGre    C    T        0      0        2 
  27  chr27_20876064     ZHar    C    T      0.5      1        2 
  27  chr27_20876064   Sample    C    T        0      0        2 
  27  chr27_20891659     AAsi    C    T        0      0        2 
  27  chr27_20891659     AKia    C    T        0      0        2 
  27  chr27_20891659     AOna    C    T        0      0        2 
  27  chr27_20891659     ASom    C    T        0      0        2 
  27  chr27_20891659     HCab    C    T      0.5      1        2 
  27  chr27_20891659     HPrz    C    T        0      0        2 
  27  chr27_20891659     ZBoe    C    T        0      0        2 
  27  chr27_20891659     ZGre    C    T        0      0        2 
  27  chr27_20891659     ZHar    C    T        0      0        2 
  27  chr27_20891659   Sample    C    T        0      0        2 
  27  chr27_20892878     AAsi    T    C        0      0        2 
  27  chr27_20892878     AKia    T    C        1      2        2 
  27  chr27_20892878     AOna    T    C        1      2        2 
  27  chr27_20892878     ASom    T    C        0      0        2 
  27  chr27_20892878     HCab    T    C        0      0        2 
  27  chr27_20892878     HPrz    T    C        0      0        2 
  27  chr27_20892878     ZBoe    T    C        0      0        2 
  27  chr27_20892878     ZGre    T    C        0      0        2 
  27  chr27_20892878     ZHar    T    C        0      0        2 
  27  chr27_20892878   Sample    T    C        0      0        2 
  27  chr27_20896291     AAsi    C    T        0      0        2 
  27  chr27_20896291     AKia    C    T        0      0        2 
  27  chr27_20896291     AOna    C    T        0      0        2 
  27  chr27_20896291     ASom    C    T        0      0        2 
  27  chr27_20896291     HCab    C    T        0      0        2 
  27  chr27_20896291     HPrz    C    T        0      0        2 
  27  chr27_20896291     ZBoe    C    T        0      0        2 
  27  chr27_20896291     ZGre    C    T      0.5      1        2 
  27  chr27_20896291     ZHar    C    T        0      0        2 
  27  chr27_20896291   Sample    C    T        0      0        2 
  27  chr27_20897359     AAsi    T    C        0      0        2 
  27  chr27_20897359     AKia    T    C        0      0        2 
  27  chr27_20897359     AOna    T    C        0      0        2 
  27  chr27_20897359     ASom    T    C        0      0        2 
  27  chr27_20897359     HCab    T    C        0      0        2 
  27  chr27_20897359     HPrz    T    C        0      0        2 
  27  chr27_20897359     ZBoe    T    C        1      2        2 
  27  chr27_20897359     ZGre    T    C        0      0        2 
  27  chr27_20897359     ZHar    T    C        0      0        2 
  27  chr27_20897359   Sample    T    C        0      0        2 
  27  chr27_20898067     AAsi    G    C        0      0        2 
  27  chr27_20898067     AKia    G    C        0      0        2 
  27  chr27_20898067     AOna    G    C        0      0        2 
  27  chr27_20898067     ASom    G    C        0      0        2 
  27  chr27_20898067     HCab    G    C        1      2        2 
  27  chr27_20898067     HPrz    G    C        1      2        2 
  27  chr27_20898067     ZBoe    G    C        0      0        2 
  27  chr27_20898067     ZGre    G    C        0      0        2 
  27  chr27_20898067     ZHar    G    C        0      0        2 
  27  chr27_20898067   Sample    G    C        0      0        2 
  27  chr27_20898155     AAsi    A    T        0      0        2 
  27  chr27_20898155     AKia    A    T        1      2        2 
  27  chr27_20898155     AOna    A    T        0      0        2 
  27  chr27_20898155     ASom    A    T        0      0        2 
  27  chr27_20898155     HCab    A    T        0      0        2 
  27  chr27_20898155     HPrz    A    T        0      0        2 
  27  chr27_20898155     ZBoe    A    T        0      0        2 
  27  chr27_20898155     ZGre    A    T        0      0        2 
  27  chr27_20898155     ZHar    A    T        0      0        2 
  27  chr27_20898155   Sample    A    T        0      0        2 
  27  chr27_20903118     AAsi    C    A        0      0        2 
  27  chr27_20903118     AKia    C    A        0      0        2 
  27  chr27_20903118     AOna    C    A        0      0        2 
  27  chr27_20903118     ASom    C    A        0      0        2 
  27  chr27_20903118     HCab    C    A        1      2        2 
  27  chr27_20903118     HPrz    C    A        1      2        2 
  27  chr27_20903118     ZBoe    C    A        0      0        2 
  27  chr27_20903118     ZGre    C    A        0      0        2 
  27  chr27_20903118     ZHar    C    A        0      0        2 
  27  chr27_20903118   Sample    C    A        0      0        2 
  27  chr27_20910500     AAsi    G    C        0      0        2 
  27  chr27_20910500     AKia    G    C        1      2        2 
  27  chr27_20910500     AOna    G    C        0      0        2 
  27  chr27_20910500     ASom    G    C        0      0        2 
  27  chr27_20910500     HCab    G    C        0      0        2 
  27  chr27_20910500     HPrz    G    C        0      0        2 
  27  chr27_20910500     ZBoe    G    C        0      0        2 
  27  chr27_20910500     ZGre    G    C        0      0        2 
  27  chr27_20910500     ZHar    G    C        0      0        2 
  27  chr27_20910500   Sample    G    C        0      0        2 
  27  chr27_20919102     AAsi    T    C        0      0        2 
  27  chr27_20919102     AKia    T    C        0      0        2 
  27  chr27_20919102     AOna    T    C        0      0        2 
  27  chr27_20919102     ASom    T    C      0.5      1        2 
  27  chr27_20919102     HCab    T    C        0      0        2 
  27  chr27_20919102     HPrz    T    C        0      0        2 
  27  chr27_20919102     ZBoe    T    C        0      0        2 
  27  chr27_20919102     ZGre    T    C        0      0        2 
  27  chr27_20919102     ZHar    T    C        0      0        2 
  27  chr27_20919102   Sample    T    C        0      0        2 
  27  chr27_20925806     AAsi    C    T        0      0        2 
  27  chr27_20925806     AKia    C    T        0      0        2 
  27  chr27_20925806     AOna    C    T        0      0        2 
  27  chr27_20925806     ASom    C    T        0      0        2 
  27  chr27_20925806     HCab    C    T        0      0        2 
  27  chr27_20925806     HPrz    C    T        0      0        2 
  27  chr27_20925806     ZBoe    C    T      0.5      1        2 
  27  chr27_20925806     ZGre    C    T        0      0        2 
  27  chr27_20925806     ZHar    C    T        0      0        2 
  27  chr27_20925806   Sample    C    T        0      0        2 
  27  chr27_20927416     AAsi    G    C        1      2        2 
  27  chr27_20927416     AKia    G    C        0      0        2 
  27  chr27_20927416     AOna    G    C        0      0        2 
  27  chr27_20927416     ASom    G    C        1      2        2 
  27  chr27_20927416     HCab    G    C        0      0        2 
  27  chr27_20927416     HPrz    G    C        0      0        2 
  27  chr27_20927416     ZBoe    G    C        0      0        2 
  27  chr27_20927416     ZGre    G    C        0      0        2 
  27  chr27_20927416     ZHar    G    C        0      0        2 
  27  chr27_20927416   Sample    G    C        1      2        2 
  27  chr27_20932119     AAsi    T    C        0      0        2 
  27  chr27_20932119     AKia    T    C        0      0        2 
  27  chr27_20932119     AOna    T    C        0      0        2 
  27  chr27_20932119     ASom    T    C        0      0        2 
  27  chr27_20932119     HCab    T    C      0.5      1        2 
  27  chr27_20932119     HPrz    T    C        1      2        2 
  27  chr27_20932119     ZBoe    T    C        0      0        2 
  27  chr27_20932119     ZGre    T    C        0      0        2 
  27  chr27_20932119     ZHar    T    C        0      0        2 
  27  chr27_20932119   Sample    T    C        0      0        2 
  27  chr27_20939822     AAsi    A    G        0      0        2 
  27  chr27_20939822     AKia    A    G        0      0        2 
  27  chr27_20939822     AOna    A    G        0      0        2 
  27  chr27_20939822     ASom    A    G        0      0        2 
  27  chr27_20939822     HCab    A    G        0      0        2 
  27  chr27_20939822     HPrz    A    G        0      0        2 
  27  chr27_20939822     ZBoe    A    G        0      0        2 
  27  chr27_20939822     ZGre    A    G        0      0        2 
  27  chr27_20939822     ZHar    A    G      0.5      1        2 
  27  chr27_20939822   Sample    A    G        0      0        2 
  27  chr27_20939982     AAsi    C    T        0      0        2 
  27  chr27_20939982     AKia    C    T        0      0        2 
  27  chr27_20939982     AOna    C    T        0      0        2 
  27  chr27_20939982     ASom    C    T        0      0        2 
  27  chr27_20939982     HCab    C    T      0.5      1        2 
  27  chr27_20939982     HPrz    C    T      0.5      1        2 
  27  chr27_20939982     ZBoe    C    T        0      0        2 
  27  chr27_20939982     ZGre    C    T        0      0        2 
  27  chr27_20939982     ZHar    C    T        0      0        2 
  27  chr27_20939982   Sample    C    T        0      0        2 
  27  chr27_20946424     AAsi    C    A        0      0        2 
  27  chr27_20946424     AKia    C    A        0      0        2 
  27  chr27_20946424     AOna    C    A        0      0        2 
  27  chr27_20946424     ASom    C    A        0      0        2 
  27  chr27_20946424     HCab    C    A        1      2        2 
  27  chr27_20946424     HPrz    C    A        1      2        2 
  27  chr27_20946424     ZBoe    C    A        0      0        2 
  27  chr27_20946424     ZGre    C    A        0      0        2 
  27  chr27_20946424     ZHar    C    A        0      0        2 
  27  chr27_20946424   Sample    C    A        0      0        2 
  27  chr27_20953401     AAsi    T    C        0      0        2 
  27  chr27_20953401     AKia    T    C      0.5      1        2 
  27  chr27_20953401     AOna    T    C        0      0        2 
  27  chr27_20953401     ASom    T    C        0      0        2 
  27  chr27_20953401     HCab    T    C        0      0        2 
  27  chr27_20953401     HPrz    T    C        0      0        2 
  27  chr27_20953401     ZBoe    T    C        0      0        2 
  27  chr27_20953401     ZGre    T    C        0      0        2 
  27  chr27_20953401     ZHar    T    C        0      0        2 
  27  chr27_20953401   Sample    T    C        0      0        2 
  27  chr27_20962187     AAsi    C    T        0      0        2 
  27  chr27_20962187     AKia    C    T        0      0        2 
  27  chr27_20962187     AOna    C    T        0      0        2 
  27  chr27_20962187     ASom    C    T        0      0        2 
  27  chr27_20962187     HCab    C    T      0.5      1        2 
  27  chr27_20962187     HPrz    C    T        0      0        2 
  27  chr27_20962187     ZBoe    C    T        0      0        2 
  27  chr27_20962187     ZGre    C    T        0      0        2 
  27  chr27_20962187     ZHar    C    T        0      0        2 
  27  chr27_20962187   Sample    C    T        0      0        2 
  27  chr27_20964888     AAsi    G    C        0      0        2 
  27  chr27_20964888     AKia    G    C      0.5      1        2 
  27  chr27_20964888     AOna    G    C        0      0        2 
  27  chr27_20964888     ASom    G    C        0      0        2 
  27  chr27_20964888     HCab    G    C        0      0        2 
  27  chr27_20964888     HPrz    G    C        0      0        2 
  27  chr27_20964888     ZBoe    G    C        0      0        2 
  27  chr27_20964888     ZGre    G    C        0      0        2 
  27  chr27_20964888     ZHar    G    C        0      0        2 
  27  chr27_20964888   Sample    G    C        0      0        2 
  27  chr27_20971833     AAsi    C    T        0      0        2 
  27  chr27_20971833     AKia    C    T        0      0        2 
  27  chr27_20971833     AOna    C    T        0      0        2 
  27  chr27_20971833     ASom    C    T        0      0        2 
  27  chr27_20971833     HCab    C    T        0      0        2 
  27  chr27_20971833     HPrz    C    T      0.5      1        2 
  27  chr27_20971833     ZBoe    C    T        0      0        2 
  27  chr27_20971833     ZGre    C    T        0      0        2 
  27  chr27_20971833     ZHar    C    T        0      0        2 
  27  chr27_20971833   Sample    C    T        0      0        2 
  27  chr27_20976503     AAsi    A    G        0      0        2 
  27  chr27_20976503     AKia    A    G        0      0        2 
  27  chr27_20976503     AOna    A    G        0      0        2 
  27  chr27_20976503     ASom    A    G        0      0        2 
  27  chr27_20976503     HCab    A    G      0.5      1        2 
  27  chr27_20976503     HPrz    A    G        0      0        2 
  27  chr27_20976503     ZBoe    A    G        0      0        2 
  27  chr27_20976503     ZGre    A    G        0      0        2 
  27  chr27_20976503     ZHar    A    G        0      0        2 
  27  chr27_20976503   Sample    A    G        0      0        2 
  27  chr27_20979595     AAsi    T    C      0.5      1        2 
  27  chr27_20979595     AKia    T    C        0      0        2 
  27  chr27_20979595     AOna    T    C        0      0        2 
  27  chr27_20979595     ASom    T    C        0      0        2 
  27  chr27_20979595     HCab    T    C        0      0        2 
  27  chr27_20979595     HPrz    T    C        0      0        2 
  27  chr27_20979595     ZBoe    T    C        0      0        2 
  27  chr27_20979595     ZGre    T    C        0      0        2 
  27  chr27_20979595     ZHar    T    C        0      0        2 
  27  chr27_20979595   Sample    T    C        1      2        2 
  27  chr27_20994385     AAsi    T    C        0      0        2 
  27  chr27_20994385     AKia    T    C        0      0        2 
  27  chr27_20994385     AOna    T    C        0      0        2 
  27  chr27_20994385     ASom    T    C        0      0        2 
  27  chr27_20994385     HCab    T    C        1      2        2 
  27  chr27_20994385     HPrz    T    C        1      2        2 
  27  chr27_20994385     ZBoe    T    C        0      0        2 
  27  chr27_20994385     ZGre    T    C        0      0        2 
  27  chr27_20994385     ZHar    T    C        0      0        2 
  27  chr27_20994385   Sample    T    C        0      0        2 
  27  chr27_20999824     AAsi    A    G        0      0        2 
  27  chr27_20999824     AKia    A    G        0      0        2 
  27  chr27_20999824     AOna    A    G        0      0        2 
  27  chr27_20999824     ASom    A    G        0      0        2 
  27  chr27_20999824     HCab    A    G        1      2        2 
  27  chr27_20999824     HPrz    A    G        1      2        2 
  27  chr27_20999824     ZBoe    A    G        0      0        2 
  27  chr27_20999824     ZGre    A    G        0      0        2 
  27  chr27_20999824     ZHar    A    G        0      0        2 
  27  chr27_20999824   Sample    A    G        0      0        2 
  27  chr27_21027532     AAsi    T    G        0      0        2 
  27  chr27_21027532     AKia    T    G        0      0        2 
  27  chr27_21027532     AOna    T    G        0      0        2 
  27  chr27_21027532     ASom    T    G        0      0        2 
  27  chr27_21027532     HCab    T    G        0      0        2 
  27  chr27_21027532     HPrz    T    G        0      0        2 
  27  chr27_21027532     ZBoe    T    G      0.5      1        2 
  27  chr27_21027532     ZGre    T    G        0      0        2 
  27  chr27_21027532     ZHar    T    G        0      0        2 
  27  chr27_21027532   Sample    T    G        0      0        2 
  27  chr27_21039842     AAsi    A    G        0      0        2 
  27  chr27_21039842     AKia    A    G        0      0        2 
  27  chr27_21039842     AOna    A    G        0      0        2 
  27  chr27_21039842     ASom    A    G        0      0        2 
  27  chr27_21039842     HCab    A    G        0      0        2 
  27  chr27_21039842     HPrz    A    G        0      0        2 
  27  chr27_21039842     ZBoe    A    G      0.5      1        2 
  27  chr27_21039842     ZGre    A    G        0      0        2 
  27  chr27_21039842     ZHar    A    G        0      0        2 
  27  chr27_21039842   Sample    A    G        0      0        2 
  27  chr27_21044966     AAsi    A    G        0      0        2 
  27  chr27_21044966     AKia    A    G        0      0        2 
  27  chr27_21044966     AOna    A    G        0      0        2 
  27  chr27_21044966     ASom    A    G        0      0        2 
  27  chr27_21044966     HCab    A    G      0.5      1        2 
  27  chr27_21044966     HPrz    A    G        0      0        2 
  27  chr27_21044966     ZBoe    A    G        0      0        2 
  27  chr27_21044966     ZGre    A    G        0      0        2 
  27  chr27_21044966     ZHar    A    G        0      0        2 
  27  chr27_21044966   Sample    A    G        0      0        2 
  27  chr27_21048977     AAsi    G    C        0      0        2 
  27  chr27_21048977     AKia    G    C        0      0        2 
  27  chr27_21048977     AOna    G    C        0      0        2 
  27  chr27_21048977     ASom    G    C        0      0        2 
  27  chr27_21048977     HCab    G    C      0.5      1        2 
  27  chr27_21048977     HPrz    G    C        0      0        2 
  27  chr27_21048977     ZBoe    G    C        0      0        2 
  27  chr27_21048977     ZGre    G    C        0      0        2 
  27  chr27_21048977     ZHar    G    C        0      0        2 
  27  chr27_21048977   Sample    G    C        0      0        2 
  27  chr27_21053976     AAsi    T    C        0      0        2 
  27  chr27_21053976     AKia    T    C        0      0        2 
  27  chr27_21053976     AOna    T    C        0      0        2 
  27  chr27_21053976     ASom    T    C        0      0        2 
  27  chr27_21053976     HCab    T    C        0      0        2 
  27  chr27_21053976     HPrz    T    C        0      0        2 
  27  chr27_21053976     ZBoe    T    C        0      0        2 
  27  chr27_21053976     ZGre    T    C      0.5      1        2 
  27  chr27_21053976     ZHar    T    C        0      0        2 
  27  chr27_21053976   Sample    T    C        0      0        2 
  27  chr27_21058525     AAsi    T    C        0      0        2 
  27  chr27_21058525     AKia    T    C        0      0        2 
  27  chr27_21058525     AOna    T    C        1      2        2 
  27  chr27_21058525     ASom    T    C        0      0        2 
  27  chr27_21058525     HCab    T    C        0      0        2 
  27  chr27_21058525     HPrz    T    C        0      0        2 
  27  chr27_21058525     ZBoe    T    C        0      0        2 
  27  chr27_21058525     ZGre    T    C        0      0        2 
  27  chr27_21058525     ZHar    T    C        0      0        2 
  27  chr27_21058525   Sample    T    C        0      0        2 
  27  chr27_21060463     AAsi    C    T        1      2        2 
  27  chr27_21060463     AKia    C    T        0      0        2 
  27  chr27_21060463     AOna    C    T        0      0        2 
  27  chr27_21060463     ASom    C    T        1      2        2 
  27  chr27_21060463     HCab    C    T        0      0        2 
  27  chr27_21060463     HPrz    C    T        0      0        2 
  27  chr27_21060463     ZBoe    C    T        0      0        2 
  27  chr27_21060463     ZGre    C    T        0      0        2 
  27  chr27_21060463     ZHar    C    T        0      0        2 
  27  chr27_21060463   Sample    C    T        1      2        2 
  27  chr27_21063804     AAsi    G    A        0      0        2 
  27  chr27_21063804     AKia    G    A        0      0        2 
  27  chr27_21063804     AOna    G    A        0      0        2 
  27  chr27_21063804     ASom    G    A        0      0        2 
  27  chr27_21063804     HCab    G    A      0.5      1        2 
  27  chr27_21063804     HPrz    G    A        0      0        2 
  27  chr27_21063804     ZBoe    G    A        0      0        2 
  27  chr27_21063804     ZGre    G    A        0      0        2 
  27  chr27_21063804     ZHar    G    A        0      0        2 
  27  chr27_21063804   Sample    G    A        0      0        2 
  27  chr27_21070163     AAsi    G    A        0      0        2 
  27  chr27_21070163     AKia    G    A        0      0        2 
  27  chr27_21070163     AOna    G    A        0      0        2 
  27  chr27_21070163     ASom    G    A        0      0        2 
  27  chr27_21070163     HCab    G    A        1      2        2 
  27  chr27_21070163     HPrz    G    A        1      2        2 
  27  chr27_21070163     ZBoe    G    A        0      0        2 
  27  chr27_21070163     ZGre    G    A        0      0        2 
  27  chr27_21070163     ZHar    G    A        0      0        2 
  27  chr27_21070163   Sample    G    A        0      0        2 
  27  chr27_21073803     AAsi    T    G      0.5      1        2 
  27  chr27_21073803     AKia    T    G        0      0        2 
  27  chr27_21073803     AOna    T    G        0      0        2 
  27  chr27_21073803     ASom    T    G        0      0        2 
  27  chr27_21073803     HCab    T    G        0      0        2 
  27  chr27_21073803     HPrz    T    G        0      0        2 
  27  chr27_21073803     ZBoe    T    G        0      0        2 
  27  chr27_21073803     ZGre    T    G        0      0        2 
  27  chr27_21073803     ZHar    T    G        0      0        2 
  27  chr27_21073803   Sample    T    G        0      0        2 
  27  chr27_21076946     AAsi    A    G        0      0        2 
  27  chr27_21076946     AKia    A    G        0      0        2 
  27  chr27_21076946     AOna    A    G        0      0        2 
  27  chr27_21076946     ASom    A    G        0      0        2 
  27  chr27_21076946     HCab    A    G        0      0        2 
  27  chr27_21076946     HPrz    A    G        0      0        2 
  27  chr27_21076946     ZBoe    A    G        0      0        2 
  27  chr27_21076946     ZGre    A    G      0.5      1        2 
  27  chr27_21076946     ZHar    A    G        0      0        2 
  27  chr27_21076946   Sample    A    G        0      0        2 
  27  chr27_21078384     AAsi    T    C        0      0        2 
  27  chr27_21078384     AKia    T    C        0      0        2 
  27  chr27_21078384     AOna    T    C        0      0        2 
  27  chr27_21078384     ASom    T    C        0      0        2 
  27  chr27_21078384     HCab    T    C        1      2        2 
  27  chr27_21078384     HPrz    T    C        1      2        2 
  27  chr27_21078384     ZBoe    T    C        0      0        2 
  27  chr27_21078384     ZGre    T    C        0      0        2 
  27  chr27_21078384     ZHar    T    C        0      0        2 
  27  chr27_21078384   Sample    T    C        0      0        2 
  27  chr27_21090204     AAsi    T    C        0      0        2 
  27  chr27_21090204     AKia    T    C        1      2        2 
  27  chr27_21090204     AOna    T    C        0      0        2 
  27  chr27_21090204     ASom    T    C        0      0        2 
  27  chr27_21090204     HCab    T    C        0      0        2 
  27  chr27_21090204     HPrz    T    C        0      0        2 
  27  chr27_21090204     ZBoe    T    C        0      0        2 
  27  chr27_21090204     ZGre    T    C        0      0        2 
  27  chr27_21090204     ZHar    T    C        0      0        2 
  27  chr27_21090204   Sample    T    C        0      0        2 
  27  chr27_21090404     AAsi    A    G        0      0        2 
  27  chr27_21090404     AKia    A    G        1      2        2 
  27  chr27_21090404     AOna    A    G        0      0        2 
  27  chr27_21090404     ASom    A    G        0      0        2 
  27  chr27_21090404     HCab    A    G        0      0        2 
  27  chr27_21090404     HPrz    A    G        0      0        2 
  27  chr27_21090404     ZBoe    A    G        0      0        2 
  27  chr27_21090404     ZGre    A    G        0      0        2 
  27  chr27_21090404     ZHar    A    G        0      0        2 
  27  chr27_21090404   Sample    A    G        0      0        2 
  27  chr27_21090982     AAsi    T    C        0      0        2 
  27  chr27_21090982     AKia    T    C        0      0        2 
  27  chr27_21090982     AOna    T    C        0      0        2 
  27  chr27_21090982     ASom    T    C        0      0        2 
  27  chr27_21090982     HCab    T    C        1      2        2 
  27  chr27_21090982     HPrz    T    C        1      2        2 
  27  chr27_21090982     ZBoe    T    C        0      0        2 
  27  chr27_21090982     ZGre    T    C        0      0        2 
  27  chr27_21090982     ZHar    T    C        0      0        2 
  27  chr27_21090982   Sample    T    C        0      0        2 
  27  chr27_21091075     AAsi    A    G        0      0        2 
  27  chr27_21091075     AKia    A    G        0      0        2 
  27  chr27_21091075     AOna    A    G        1      2        2 
  27  chr27_21091075     ASom    A    G        0      0        2 
  27  chr27_21091075     HCab    A    G        0      0        2 
  27  chr27_21091075     HPrz    A    G        0      0        2 
  27  chr27_21091075     ZBoe    A    G        0      0        2 
  27  chr27_21091075     ZGre    A    G        0      0        2 
  27  chr27_21091075     ZHar    A    G        0      0        2 
  27  chr27_21091075   Sample    A    G        0      0        2 
  27  chr27_21092939     AAsi    C    A        0      0        2 
  27  chr27_21092939     AKia    C    A        0      0        2 
  27  chr27_21092939     AOna    C    A        1      2        2 
  27  chr27_21092939     ASom    C    A        0      0        2 
  27  chr27_21092939     HCab    C    A        0      0        2 
  27  chr27_21092939     HPrz    C    A        0      0        2 
  27  chr27_21092939     ZBoe    C    A        0      0        2 
  27  chr27_21092939     ZGre    C    A        0      0        2 
  27  chr27_21092939     ZHar    C    A        0      0        2 
  27  chr27_21092939   Sample    C    A        0      0        2 
  27  chr27_21103769     AAsi    A    G        0      0        2 
  27  chr27_21103769     AKia    A    G        0      0        2 
  27  chr27_21103769     AOna    A    G        0      0        2 
  27  chr27_21103769     ASom    A    G        0      0        2 
  27  chr27_21103769     HCab    A    G        0      0        2 
  27  chr27_21103769     HPrz    A    G        0      0        2 
  27  chr27_21103769     ZBoe    A    G        0      0        2 
  27  chr27_21103769     ZGre    A    G      0.5      1        2 
  27  chr27_21103769     ZHar    A    G        0      0        2 
  27  chr27_21103769   Sample    A    G        0      0        2 
  27  chr27_21126778     AAsi    G    A        0      0        2 
  27  chr27_21126778     AKia    G    A        0      0        2 
  27  chr27_21126778     AOna    G    A        0      0        2 
  27  chr27_21126778     ASom    G    A        0      0        2 
  27  chr27_21126778     HCab    G    A        1      2        2 
  27  chr27_21126778     HPrz    G    A        1      2        2 
  27  chr27_21126778     ZBoe    G    A        0      0        2 
  27  chr27_21126778     ZGre    G    A        0      0        2 
  27  chr27_21126778     ZHar    G    A        0      0        2 
  27  chr27_21126778   Sample    G    A        0      0        2 
  27  chr27_21153317     AAsi    T    C        0      0        2 
  27  chr27_21153317     AKia    T    C      0.5      1        2 
  27  chr27_21153317     AOna    T    C      0.5      1        2 
  27  chr27_21153317     ASom    T    C        0      0        2 
  27  chr27_21153317     HCab    T    C        0      0        2 
  27  chr27_21153317     HPrz    T    C        0      0        2 
  27  chr27_21153317     ZBoe    T    C        0      0        2 
  27  chr27_21153317     ZGre    T    C        0      0        2 
  27  chr27_21153317     ZHar    T    C        0      0        2 
  27  chr27_21153317   Sample    T    C        0      0        2 
  27  chr27_21156367     AAsi    T    G        0      0        2 
  27  chr27_21156367     AKia    T    G        0      0        2 
  27  chr27_21156367     AOna    T    G        0      0        2 
  27  chr27_21156367     ASom    T    G        0      0        2 
  27  chr27_21156367     HCab    T    G        1      2        2 
  27  chr27_21156367     HPrz    T    G        1      2        2 
  27  chr27_21156367     ZBoe    T    G        0      0        2 
  27  chr27_21156367     ZGre    T    G        0      0        2 
  27  chr27_21156367     ZHar    T    G        0      0        2 
  27  chr27_21156367   Sample    T    G        0      0        2 
  27  chr27_21163879     AAsi    G    A      0.5      1        2 
  27  chr27_21163879     AKia    G    A        0      0        2 
  27  chr27_21163879     AOna    G    A        0      0        2 
  27  chr27_21163879     ASom    G    A        0      0        2 
  27  chr27_21163879     HCab    G    A        0      0        2 
  27  chr27_21163879     HPrz    G    A        0      0        2 
  27  chr27_21163879     ZBoe    G    A        0      0        2 
  27  chr27_21163879     ZGre    G    A        0      0        2 
  27  chr27_21163879     ZHar    G    A        0      0        2 
  27  chr27_21163879   Sample    G    A        0      0        2 
  27  chr27_21174839     AAsi    C    T      0.5      1        2 
  27  chr27_21174839     AKia    C    T        1      2        2 
  27  chr27_21174839     AOna    C    T        0      0        2 
  27  chr27_21174839     ASom    C    T        0      0        2 
  27  chr27_21174839     HCab    C    T        1      2        2 
  27  chr27_21174839     HPrz    C    T        1      2        2 
  27  chr27_21174839     ZBoe    C    T        0      0        2 
  27  chr27_21174839     ZGre    C    T        1      2        2 
  27  chr27_21174839     ZHar    C    T        0      0        2 
  27  chr27_21174839   Sample    C    T        0      0        2 
  27  chr27_21195917     AAsi    A    G        0      0        2 
  27  chr27_21195917     AKia    A    G        0      0        2 
  27  chr27_21195917     AOna    A    G        0      0        2 
  27  chr27_21195917     ASom    A    G        0      0        2 
  27  chr27_21195917     HCab    A    G        0      0        2 
  27  chr27_21195917     HPrz    A    G      0.5      1        2 
  27  chr27_21195917     ZBoe    A    G        0      0        2 
  27  chr27_21195917     ZGre    A    G        0      0        2 
  27  chr27_21195917     ZHar    A    G        0      0        2 
  27  chr27_21195917   Sample    A    G        0      0        2 
  27  chr27_21201626     AAsi    C    T        0      0        2 
  27  chr27_21201626     AKia    C    T        0      0        2 
  27  chr27_21201626     AOna    C    T        0      0        2 
  27  chr27_21201626     ASom    C    T        0      0        2 
  27  chr27_21201626     HCab    C    T        1      2        2 
  27  chr27_21201626     HPrz    C    T        1      2        2 
  27  chr27_21201626     ZBoe    C    T        0      0        2 
  27  chr27_21201626     ZGre    C    T        0      0        2 
  27  chr27_21201626     ZHar    C    T        0      0        2 
  27  chr27_21201626   Sample    C    T        0      0        2 
  27  chr27_21202804     AAsi    G    A        1      2        2 
  27  chr27_21202804     AKia    G    A        1      2        2 
  27  chr27_21202804     AOna    G    A        1      2        2 
  27  chr27_21202804     ASom    G    A        1      2        2 
  27  chr27_21202804     HCab    G    A        0      0        2 
  27  chr27_21202804     HPrz    G    A        0      0        2 
  27  chr27_21202804     ZBoe    G    A        0      0        2 
  27  chr27_21202804     ZGre    G    A        0      0        2 
  27  chr27_21202804     ZHar    G    A        0      0        2 
  27  chr27_21202804   Sample    G    A        1      2        2 
  27  chr27_21218594     AAsi    G    A        0      0        2 
  27  chr27_21218594     AKia    G    A        0      0        2 
  27  chr27_21218594     AOna    G    A        0      0        2 
  27  chr27_21218594     ASom    G    A        0      0        2 
  27  chr27_21218594     HCab    G    A        0      0        2 
  27  chr27_21218594     HPrz    G    A        0      0        2 
  27  chr27_21218594     ZBoe    G    A        1      2        2 
  27  chr27_21218594     ZGre    G    A        1      2        2 
  27  chr27_21218594     ZHar    G    A        1      2        2 
  27  chr27_21218594   Sample    G    A        0      0        2 
  27  chr27_21219838     AAsi    C    T        0      0        2 
  27  chr27_21219838     AKia    C    T        0      0        2 
  27  chr27_21219838     AOna    C    T        0      0        2 
  27  chr27_21219838     ASom    C    T        0      0        2 
  27  chr27_21219838     HCab    C    T        1      2        2 
  27  chr27_21219838     HPrz    C    T        1      2        2 
  27  chr27_21219838     ZBoe    C    T        0      0        2 
  27  chr27_21219838     ZGre    C    T        0      0        2 
  27  chr27_21219838     ZHar    C    T        0      0        2 
  27  chr27_21219838   Sample    C    T        0      0        2 
  27  chr27_21227618     AAsi    C    T        0      0        2 
  27  chr27_21227618     AKia    C    T        0      0        2 
  27  chr27_21227618     AOna    C    T        0      0        2 
  27  chr27_21227618     ASom    C    T        0      0        2 
  27  chr27_21227618     HCab    C    T        1      2        2 
  27  chr27_21227618     HPrz    C    T        1      2        2 
  27  chr27_21227618     ZBoe    C    T        0      0        2 
  27  chr27_21227618     ZGre    C    T        0      0        2 
  27  chr27_21227618     ZHar    C    T        0      0        2 
  27  chr27_21227618   Sample    C    T        0      0        2 
  27  chr27_21236640     AAsi    G    T        0      0        2 
  27  chr27_21236640     AKia    G    T        0      0        2 
  27  chr27_21236640     AOna    G    T        0      0        2 
  27  chr27_21236640     ASom    G    T        0      0        2 
  27  chr27_21236640     HCab    G    T        0      0        2 
  27  chr27_21236640     HPrz    G    T        0      0        2 
  27  chr27_21236640     ZBoe    G    T        0      0        2 
  27  chr27_21236640     ZGre    G    T        1      2        2 
  27  chr27_21236640     ZHar    G    T        0      0        2 
  27  chr27_21236640   Sample    G    T        0      0        2 
  27  chr27_21242094     AAsi    T    C        0      0        2 
  27  chr27_21242094     AKia    T    C        0      0        2 
  27  chr27_21242094     AOna    T    C        0      0        2 
  27  chr27_21242094     ASom    T    C        0      0        2 
  27  chr27_21242094     HCab    T    C        0      0        2 
  27  chr27_21242094     HPrz    T    C        0      0        2 
  27  chr27_21242094     ZBoe    T    C      0.5      1        2 
  27  chr27_21242094     ZGre    T    C        1      2        2 
  27  chr27_21242094     ZHar    T    C        0      0        2 
  27  chr27_21242094   Sample    T    C        0      0        2 
  27  chr27_21242139     AAsi    T    C        0      0        2 
  27  chr27_21242139     AKia    T    C        0      0        2 
  27  chr27_21242139     AOna    T    C        0      0        2 
  27  chr27_21242139     ASom    T    C        0      0        2 
  27  chr27_21242139     HCab    T    C        0      0        2 
  27  chr27_21242139     HPrz    T    C      0.5      1        2 
  27  chr27_21242139     ZBoe    T    C        0      0        2 
  27  chr27_21242139     ZGre    T    C        0      0        2 
  27  chr27_21242139     ZHar    T    C        0      0        2 
  27  chr27_21242139   Sample    T    C        1      2        2 
  27  chr27_21245688     AAsi    T    C        0      0        2 
  27  chr27_21245688     AKia    T    C        0      0        2 
  27  chr27_21245688     AOna    T    C      0.5      1        2 
  27  chr27_21245688     ASom    T    C        0      0        2 
  27  chr27_21245688     HCab    T    C        0      0        2 
  27  chr27_21245688     HPrz    T    C        0      0        2 
  27  chr27_21245688     ZBoe    T    C        0      0        2 
  27  chr27_21245688     ZGre    T    C        0      0        2 
  27  chr27_21245688     ZHar    T    C        0      0        2 
  27  chr27_21245688   Sample    T    C        0      0        2 
  27  chr27_21246849     AAsi    T    C        0      0        2 
  27  chr27_21246849     AKia    T    C        0      0        2 
  27  chr27_21246849     AOna    T    C        0      0        2 
  27  chr27_21246849     ASom    T    C        0      0        2 
  27  chr27_21246849     HCab    T    C        0      0        2 
  27  chr27_21246849     HPrz    T    C        0      0        2 
  27  chr27_21246849     ZBoe    T    C        0      0        2 
  27  chr27_21246849     ZGre    T    C        1      2        2 
  27  chr27_21246849     ZHar    T    C        0      0        2 
  27  chr27_21246849   Sample    T    C        0      0        2 
  27  chr27_21246993     AAsi    C    G        0      0        2 
  27  chr27_21246993     AKia    C    G      0.5      1        2 
  27  chr27_21246993     AOna    C    G        0      0        2 
  27  chr27_21246993     ASom    C    G        0      0        2 
  27  chr27_21246993     HCab    C    G        0      0        2 
  27  chr27_21246993     HPrz    C    G        0      0        2 
  27  chr27_21246993     ZBoe    C    G        0      0        2 
  27  chr27_21246993     ZGre    C    G        0      0        2 
  27  chr27_21246993     ZHar    C    G        0      0        2 
  27  chr27_21246993   Sample    C    G        0      0        2 
  27  chr27_21248808     AAsi    T    G        0      0        2 
  27  chr27_21248808     AKia    T    G        0      0        2 
  27  chr27_21248808     AOna    T    G        0      0        2 
  27  chr27_21248808     ASom    T    G        0      0        2 
  27  chr27_21248808     HCab    T    G        0      0        2 
  27  chr27_21248808     HPrz    T    G        0      0        2 
  27  chr27_21248808     ZBoe    T    G        1      2        2 
  27  chr27_21248808     ZGre    T    G        1      2        2 
  27  chr27_21248808     ZHar    T    G        1      2        2 
  27  chr27_21248808   Sample    T    G        0      0        2 
  27  chr27_21251012     AAsi    G    C        0      0        2 
  27  chr27_21251012     AKia    G    C        0      0        2 
  27  chr27_21251012     AOna    G    C        0      0        2 
  27  chr27_21251012     ASom    G    C        0      0        2 
  27  chr27_21251012     HCab    G    C        1      2        2 
  27  chr27_21251012     HPrz    G    C        1      2        2 
  27  chr27_21251012     ZBoe    G    C        0      0        2 
  27  chr27_21251012     ZGre    G    C        0      0        2 
  27  chr27_21251012     ZHar    G    C        0      0        2 
  27  chr27_21251012   Sample    G    C        0      0        2 
  27  chr27_21251464     AAsi    C    G      0.5      1        2 
  27  chr27_21251464     AKia    C    G        0      0        2 
  27  chr27_21251464     AOna    C    G        0      0        2 
  27  chr27_21251464     ASom    C    G        0      0        2 
  27  chr27_21251464     HCab    C    G        0      0        2 
  27  chr27_21251464     HPrz    C    G        0      0        2 
  27  chr27_21251464     ZBoe    C    G        0      0        2 
  27  chr27_21251464     ZGre    C    G        0      0        2 
  27  chr27_21251464     ZHar    C    G        0      0        2 
  27  chr27_21251464   Sample    C    G        1      2        2 
  27  chr27_21252992     AAsi    C    G        0      0        2 
  27  chr27_21252992     AKia    C    G        0      0        2 
  27  chr27_21252992     AOna    C    G        0      0        2 
  27  chr27_21252992     ASom    C    G        1      2        2 
  27  chr27_21252992     HCab    C    G        0      0        2 
  27  chr27_21252992     HPrz    C    G        0      0        2 
  27  chr27_21252992     ZBoe    C    G        0      0        2 
  27  chr27_21252992     ZGre    C    G        0      0        2 
  27  chr27_21252992     ZHar    C    G        0      0        2 
  27  chr27_21252992   Sample    C    G        0      0        2 
  27  chr27_21269416     AAsi    C    G        0      0        2 
  27  chr27_21269416     AKia    C    G        0      0        2 
  27  chr27_21269416     AOna    C    G        0      0        2 
  27  chr27_21269416     ASom    C    G        0      0        2 
  27  chr27_21269416     HCab    C    G        0      0        2 
  27  chr27_21269416     HPrz    C    G        0      0        2 
  27  chr27_21269416     ZBoe    C    G        1      2        2 
  27  chr27_21269416     ZGre    C    G        0      0        2 
  27  chr27_21269416     ZHar    C    G        0      0        2 
  27  chr27_21269416   Sample    C    G        0      0        2 
  27  chr27_21269529     AAsi    T    C        0      0        2 
  27  chr27_21269529     AKia    T    C        0      0        2 
  27  chr27_21269529     AOna    T    C        0      0        2 
  27  chr27_21269529     ASom    T    C        0      0        2 
  27  chr27_21269529     HCab    T    C        0      0        2 
  27  chr27_21269529     HPrz    T    C        0      0        2 
  27  chr27_21269529     ZBoe    T    C        1      2        2 
  27  chr27_21269529     ZGre    T    C        0      0        2 
  27  chr27_21269529     ZHar    T    C        0      0        2 
  27  chr27_21269529   Sample    T    C        0      0        2 
  27  chr27_21269655     AAsi    A    C        0      0        2 
  27  chr27_21269655     AKia    A    C        0      0        2 
  27  chr27_21269655     AOna    A    C        1      2        2 
  27  chr27_21269655     ASom    A    C        0      0        2 
  27  chr27_21269655     HCab    A    C        0      0        2 
  27  chr27_21269655     HPrz    A    C        0      0        2 
  27  chr27_21269655     ZBoe    A    C        0      0        2 
  27  chr27_21269655     ZGre    A    C        0      0        2 
  27  chr27_21269655     ZHar    A    C        0      0        2 
  27  chr27_21269655   Sample    A    C        0      0        2 
  27  chr27_21281224     AAsi    G    T        0      0        2 
  27  chr27_21281224     AKia    G    T        0      0        2 
  27  chr27_21281224     AOna    G    T        1      2        2 
  27  chr27_21281224     ASom    G    T        0      0        2 
  27  chr27_21281224     HCab    G    T        0      0        2 
  27  chr27_21281224     HPrz    G    T        0      0        2 
  27  chr27_21281224     ZBoe    G    T        0      0        2 
  27  chr27_21281224     ZGre    G    T        0      0        2 
  27  chr27_21281224     ZHar    G    T        0      0        2 
  27  chr27_21281224   Sample    G    T        0      0        2 
  27  chr27_21284889     AAsi    A    G        0      0        2 
  27  chr27_21284889     AKia    A    G        0      0        2 
  27  chr27_21284889     AOna    A    G        0      0        2 
  27  chr27_21284889     ASom    A    G        0      0        2 
  27  chr27_21284889     HCab    A    G        1      2        2 
  27  chr27_21284889     HPrz    A    G        1      2        2 
  27  chr27_21284889     ZBoe    A    G        0      0        2 
  27  chr27_21284889     ZGre    A    G        0      0        2 
  27  chr27_21284889     ZHar    A    G        0      0        2 
  27  chr27_21284889   Sample    A    G        0      0        2 
  27  chr27_21286730     AAsi    G    T        0      0        2 
  27  chr27_21286730     AKia    G    T        0      0        2 
  27  chr27_21286730     AOna    G    T        0      0        2 
  27  chr27_21286730     ASom    G    T        0      0        2 
  27  chr27_21286730     HCab    G    T        0      0        2 
  27  chr27_21286730     HPrz    G    T      0.5      1        2 
  27  chr27_21286730     ZBoe    G    T        0      0        2 
  27  chr27_21286730     ZGre    G    T        0      0        2 
  27  chr27_21286730     ZHar    G    T        0      0        2 
  27  chr27_21286730   Sample    G    T        0      0        2 
  27  chr27_21308332     AAsi    T    A        0      0        2 
  27  chr27_21308332     AKia    T    A        0      0        2 
  27  chr27_21308332     AOna    T    A      0.5      1        2 
  27  chr27_21308332     ASom    T    A        0      0        2 
  27  chr27_21308332     HCab    T    A        0      0        2 
  27  chr27_21308332     HPrz    T    A        0      0        2 
  27  chr27_21308332     ZBoe    T    A        0      0        2 
  27  chr27_21308332     ZGre    T    A        0      0        2 
  27  chr27_21308332     ZHar    T    A        0      0        2 
  27  chr27_21308332   Sample    T    A        0      0        2 
  27  chr27_21308564     AAsi    T    A        0      0        2 
  27  chr27_21308564     AKia    T    A        0      0        2 
  27  chr27_21308564     AOna    T    A        0      0        2 
  27  chr27_21308564     ASom    T    A        0      0        2 
  27  chr27_21308564     HCab    T    A        0      0        2 
  27  chr27_21308564     HPrz    T    A      0.5      1        2 
  27  chr27_21308564     ZBoe    T    A        0      0        2 
  27  chr27_21308564     ZGre    T    A        0      0        2 
  27  chr27_21308564     ZHar    T    A        0      0        2 
  27  chr27_21308564   Sample    T    A        0      0        2 
  27  chr27_21311062     AAsi    C    T        0      0        2 
  27  chr27_21311062     AKia    C    T        0      0        2 
  27  chr27_21311062     AOna    C    T        0      0        2 
  27  chr27_21311062     ASom    C    T        0      0        2 
  27  chr27_21311062     HCab    C    T        0      0        2 
  27  chr27_21311062     HPrz    C    T        0      0        2 
  27  chr27_21311062     ZBoe    C    T      0.5      1        2 
  27  chr27_21311062     ZGre    C    T        0      0        2 
  27  chr27_21311062     ZHar    C    T        0      0        2 
  27  chr27_21311062   Sample    C    T        0      0        2 
  27  chr27_21315839     AAsi    A    G      0.5      1        2 
  27  chr27_21315839     AKia    A    G        0      0        2 
  27  chr27_21315839     AOna    A    G        0      0        2 
  27  chr27_21315839     ASom    A    G        1      2        2 
  27  chr27_21315839     HCab    A    G        0      0        2 
  27  chr27_21315839     HPrz    A    G        0      0        2 
  27  chr27_21315839     ZBoe    A    G        0      0        2 
  27  chr27_21315839     ZGre    A    G        0      0        2 
  27  chr27_21315839     ZHar    A    G        0      0        2 
  27  chr27_21315839   Sample    A    G        0      0        2 
  27  chr27_21330645     AAsi    T    C        0      0        2 
  27  chr27_21330645     AKia    T    C        0      0        2 
  27  chr27_21330645     AOna    T    C        0      0        2 
  27  chr27_21330645     ASom    T    C        1      2        2 
  27  chr27_21330645     HCab    T    C        0      0        2 
  27  chr27_21330645     HPrz    T    C        0      0        2 
  27  chr27_21330645     ZBoe    T    C        0      0        2 
  27  chr27_21330645     ZGre    T    C        0      0        2 
  27  chr27_21330645     ZHar    T    C        0      0        2 
  27  chr27_21330645   Sample    T    C        0      0        2 
  27  chr27_21331301     AAsi    G    A        0      0        2 
  27  chr27_21331301     AKia    G    A        0      0        2 
  27  chr27_21331301     AOna    G    A        0      0        2 
  27  chr27_21331301     ASom    G    A        0      0        2 
  27  chr27_21331301     HCab    G    A        0      0        2 
  27  chr27_21331301     HPrz    G    A        0      0        2 
  27  chr27_21331301     ZBoe    G    A        0      0        2 
  27  chr27_21331301     ZGre    G    A      0.5      1        2 
  27  chr27_21331301     ZHar    G    A        0      0        2 
  27  chr27_21331301   Sample    G    A        0      0        2 
  27  chr27_21331386     AAsi    A    G        0      0        2 
  27  chr27_21331386     AKia    A    G        1      2        2 
  27  chr27_21331386     AOna    A    G        0      0        2 
  27  chr27_21331386     ASom    A    G        0      0        2 
  27  chr27_21331386     HCab    A    G        0      0        2 
  27  chr27_21331386     HPrz    A    G        0      0        2 
  27  chr27_21331386     ZBoe    A    G        0      0        2 
  27  chr27_21331386     ZGre    A    G        0      0        2 
  27  chr27_21331386     ZHar    A    G        0      0        2 
  27  chr27_21331386   Sample    A    G        0      0        2 
  27  chr27_21336486     AAsi    A    G        0      0        2 
  27  chr27_21336486     AKia    A    G        0      0        2 
  27  chr27_21336486     AOna    A    G        0      0        2 
  27  chr27_21336486     ASom    A    G        0      0        2 
  27  chr27_21336486     HCab    A    G        0      0        2 
  27  chr27_21336486     HPrz    A    G        0      0        2 
  27  chr27_21336486     ZBoe    A    G        1      2        2 
  27  chr27_21336486     ZGre    A    G        0      0        2 
  27  chr27_21336486     ZHar    A    G        0      0        2 
  27  chr27_21336486   Sample    A    G        0      0        2 
  27  chr27_21337122     AAsi    A    C        0      0        2 
  27  chr27_21337122     AKia    A    C        0      0        2 
  27  chr27_21337122     AOna    A    C        0      0        2 
  27  chr27_21337122     ASom    A    C        0      0        2 
  27  chr27_21337122     HCab    A    C        0      0        2 
  27  chr27_21337122     HPrz    A    C        0      0        2 
  27  chr27_21337122     ZBoe    A    C        0      0        2 
  27  chr27_21337122     ZGre    A    C      0.5      1        2 
  27  chr27_21337122     ZHar    A    C        0      0        2 
  27  chr27_21337122   Sample    A    C        0      0        2 
  27  chr27_21339245     AAsi    C    T        0      0        2 
  27  chr27_21339245     AKia    C    T        0      0        2 
  27  chr27_21339245     AOna    C    T        0      0        2 
  27  chr27_21339245     ASom    C    T        0      0        2 
  27  chr27_21339245     HCab    C    T      0.5      1        2 
  27  chr27_21339245     HPrz    C    T        0      0        2 
  27  chr27_21339245     ZBoe    C    T        0      0        2 
  27  chr27_21339245     ZGre    C    T        0      0        2 
  27  chr27_21339245     ZHar    C    T        0      0        2 
  27  chr27_21339245   Sample    C    T        0      0        2 
  27  chr27_21339740     AAsi    T    C        0      0        2 
  27  chr27_21339740     AKia    T    C        0      0        2 
  27  chr27_21339740     AOna    T    C        0      0        2 
  27  chr27_21339740     ASom    T    C        0      0        2 
  27  chr27_21339740     HCab    T    C        0      0        2 
  27  chr27_21339740     HPrz    T    C        0      0        2 
  27  chr27_21339740     ZBoe    T    C      0.5      1        2 
  27  chr27_21339740     ZGre    T    C        0      0        2 
  27  chr27_21339740     ZHar    T    C        1      2        2 
  27  chr27_21339740   Sample    T    C        0      0        2 
  27  chr27_21341620     AAsi    T    C        0      0        2 
  27  chr27_21341620     AKia    T    C        0      0        2 
  27  chr27_21341620     AOna    T    C        0      0        2 
  27  chr27_21341620     ASom    T    C        0      0        2 
  27  chr27_21341620     HCab    T    C        0      0        2 
  27  chr27_21341620     HPrz    T    C        0      0        2 
  27  chr27_21341620     ZBoe    T    C      0.5      1        2 
  27  chr27_21341620     ZGre    T    C        0      0        2 
  27  chr27_21341620     ZHar    T    C        0      0        2 
  27  chr27_21341620   Sample    T    C        0      0        2 
  27  chr27_21342926     AAsi    T    C        0      0        2 
  27  chr27_21342926     AKia    T    C        0      0        2 
  27  chr27_21342926     AOna    T    C        0      0        2 
  27  chr27_21342926     ASom    T    C        0      0        2 
  27  chr27_21342926     HCab    T    C        1      2        2 
  27  chr27_21342926     HPrz    T    C        1      2        2 
  27  chr27_21342926     ZBoe    T    C        0      0        2 
  27  chr27_21342926     ZGre    T    C        0      0        2 
  27  chr27_21342926     ZHar    T    C        0      0        2 
  27  chr27_21342926   Sample    T    C        0      0        2 
  27  chr27_21344989     AAsi    C    T        0      0        2 
  27  chr27_21344989     AKia    C    T        0      0        2 
  27  chr27_21344989     AOna    C    T        0      0        2 
  27  chr27_21344989     ASom    C    T        0      0        2 
  27  chr27_21344989     HCab    C    T        1      2        2 
  27  chr27_21344989     HPrz    C    T        1      2        2 
  27  chr27_21344989     ZBoe    C    T        0      0        2 
  27  chr27_21344989     ZGre    C    T        0      0        2 
  27  chr27_21344989     ZHar    C    T        0      0        2 
  27  chr27_21344989   Sample    C    T        0      0        2 
  27  chr27_21346572     AAsi    A    C        0      0        2 
  27  chr27_21346572     AKia    A    C        0      0        2 
  27  chr27_21346572     AOna    A    C        0      0        2 
  27  chr27_21346572     ASom    A    C        0      0        2 
  27  chr27_21346572     HCab    A    C        0      0        2 
  27  chr27_21346572     HPrz    A    C        0      0        2 
  27  chr27_21346572     ZBoe    A    C        0      0        2 
  27  chr27_21346572     ZGre    A    C        0      0        2 
  27  chr27_21346572     ZHar    A    C        1      2        2 
  27  chr27_21346572   Sample    A    C        0      0        2 
  27  chr27_21356157     AAsi    A    G        1      2        2 
  27  chr27_21356157     AKia    A    G        0      0        2 
  27  chr27_21356157     AOna    A    G        0      0        2 
  27  chr27_21356157     ASom    A    G        1      2        2 
  27  chr27_21356157     HCab    A    G        1      2        2 
  27  chr27_21356157     HPrz    A    G        1      2        2 
  27  chr27_21356157     ZBoe    A    G        0      0        2 
  27  chr27_21356157     ZGre    A    G        0      0        2 
  27  chr27_21356157     ZHar    A    G        0      0        2 
  27  chr27_21356157   Sample    A    G        1      2        2 
  27  chr27_21359868     AAsi    G    A        0      0        2 
  27  chr27_21359868     AKia    G    A        0      0        2 
  27  chr27_21359868     AOna    G    A        0      0        2 
  27  chr27_21359868     ASom    G    A        0      0        2 
  27  chr27_21359868     HCab    G    A        1      2        2 
  27  chr27_21359868     HPrz    G    A      0.5      1        2 
  27  chr27_21359868     ZBoe    G    A        0      0        2 
  27  chr27_21359868     ZGre    G    A        0      0        2 
  27  chr27_21359868     ZHar    G    A        0      0        2 
  27  chr27_21359868   Sample    G    A        0      0        2 
  27  chr27_21366946     AAsi    G    C        0      0        2 
  27  chr27_21366946     AKia    G    C        0      0        2 
  27  chr27_21366946     AOna    G    C      0.5      1        2 
  27  chr27_21366946     ASom    G    C        0      0        2 
  27  chr27_21366946     HCab    G    C        0      0        2 
  27  chr27_21366946     HPrz    G    C        0      0        2 
  27  chr27_21366946     ZBoe    G    C        0      0        2 
  27  chr27_21366946     ZGre    G    C        0      0        2 
  27  chr27_21366946     ZHar    G    C        0      0        2 
  27  chr27_21366946   Sample    G    C        0      0        2 
  27  chr27_21370941     AAsi    C    T        0      0        2 
  27  chr27_21370941     AKia    C    T        0      0        2 
  27  chr27_21370941     AOna    C    T        0      0        2 
  27  chr27_21370941     ASom    C    T        0      0        2 
  27  chr27_21370941     HCab    C    T        1      2        2 
  27  chr27_21370941     HPrz    C    T        1      2        2 
  27  chr27_21370941     ZBoe    C    T        0      0        2 
  27  chr27_21370941     ZGre    C    T        0      0        2 
  27  chr27_21370941     ZHar    C    T        0      0        2 
  27  chr27_21370941   Sample    C    T        0      0        2 
  27  chr27_21371891     AAsi    A    T        0      0        2 
  27  chr27_21371891     AKia    A    T        0      0        2 
  27  chr27_21371891     AOna    A    T        0      0        2 
  27  chr27_21371891     ASom    A    T        0      0        2 
  27  chr27_21371891     HCab    A    T        1      2        2 
  27  chr27_21371891     HPrz    A    T        1      2        2 
  27  chr27_21371891     ZBoe    A    T        0      0        2 
  27  chr27_21371891     ZGre    A    T        0      0        2 
  27  chr27_21371891     ZHar    A    T        0      0        2 
  27  chr27_21371891   Sample    A    T        0      0        2 
  27  chr27_21377636     AAsi    G    T        0      0        2 
  27  chr27_21377636     AKia    G    T        0      0        2 
  27  chr27_21377636     AOna    G    T        0      0        2 
  27  chr27_21377636     ASom    G    T        0      0        2 
  27  chr27_21377636     HCab    G    T        1      2        2 
  27  chr27_21377636     HPrz    G    T        1      2        2 
  27  chr27_21377636     ZBoe    G    T        0      0        2 
  27  chr27_21377636     ZGre    G    T        0      0        2 
  27  chr27_21377636     ZHar    G    T        0      0        2 
  27  chr27_21377636   Sample    G    T        0      0        2 
  27  chr27_21377968     AAsi    T    C      0.5      1        2 
  27  chr27_21377968     AKia    T    C        0      0        2 
  27  chr27_21377968     AOna    T    C        0      0        2 
  27  chr27_21377968     ASom    T    C        0      0        2 
  27  chr27_21377968     HCab    T    C        0      0        2 
  27  chr27_21377968     HPrz    T    C        0      0        2 
  27  chr27_21377968     ZBoe    T    C        0      0        2 
  27  chr27_21377968     ZGre    T    C        0      0        2 
  27  chr27_21377968     ZHar    T    C        0      0        2 
  27  chr27_21377968   Sample    T    C        0      0        2 
  27  chr27_21388572     AAsi    C    T        0      0        2 
  27  chr27_21388572     AKia    C    T        0      0        2 
  27  chr27_21388572     AOna    C    T        0      0        2 
  27  chr27_21388572     ASom    C    T        0      0        2 
  27  chr27_21388572     HCab    C    T        0      0        2 
  27  chr27_21388572     HPrz    C    T        0      0        2 
  27  chr27_21388572     ZBoe    C    T      0.5      1        2 
  27  chr27_21388572     ZGre    C    T        0      0        2 
  27  chr27_21388572     ZHar    C    T        0      0        2 
  27  chr27_21388572   Sample    C    T        0      0        2 
  27  chr27_21389924     AAsi    G    T      0.5      1        2 
  27  chr27_21389924     AKia    G    T        0      0        2 
  27  chr27_21389924     AOna    G    T        0      0        2 
  27  chr27_21389924     ASom    G    T        0      0        2 
  27  chr27_21389924     HCab    G    T        0      0        2 
  27  chr27_21389924     HPrz    G    T        0      0        2 
  27  chr27_21389924     ZBoe    G    T        0      0        2 
  27  chr27_21389924     ZGre    G    T        0      0        2 
  27  chr27_21389924     ZHar    G    T        0      0        2 
  27  chr27_21389924   Sample    G    T        0      0        2 
  27  chr27_21394419     AAsi    T    C        0      0        2 
  27  chr27_21394419     AKia    T    C        0      0        2 
  27  chr27_21394419     AOna    T    C        0      0        2 
  27  chr27_21394419     ASom    T    C        0      0        2 
  27  chr27_21394419     HCab    T    C        0      0        2 
  27  chr27_21394419     HPrz    T    C        0      0        2 
  27  chr27_21394419     ZBoe    T    C      0.5      1        2 
  27  chr27_21394419     ZGre    T    C        0      0        2 
  27  chr27_21394419     ZHar    T    C        0      0        2 
  27  chr27_21394419   Sample    T    C        0      0        2 
  27  chr27_21399179     AAsi    C    T        0      0        2 
  27  chr27_21399179     AKia    C    T        0      0        2 
  27  chr27_21399179     AOna    C    T        0      0        2 
  27  chr27_21399179     ASom    C    T        0      0        2 
  27  chr27_21399179     HCab    C    T        1      2        2 
  27  chr27_21399179     HPrz    C    T        1      2        2 
  27  chr27_21399179     ZBoe    C    T        0      0        2 
  27  chr27_21399179     ZGre    C    T        0      0        2 
  27  chr27_21399179     ZHar    C    T        0      0        2 
  27  chr27_21399179   Sample    C    T        0      0        2 
  27  chr27_21402502     AAsi    T    C      0.5      1        2 
  27  chr27_21402502     AKia    T    C        0      0        2 
  27  chr27_21402502     AOna    T    C        0      0        2 
  27  chr27_21402502     ASom    T    C        0      0        2 
  27  chr27_21402502     HCab    T    C        0      0        2 
  27  chr27_21402502     HPrz    T    C        0      0        2 
  27  chr27_21402502     ZBoe    T    C        0      0        2 
  27  chr27_21402502     ZGre    T    C        0      0        2 
  27  chr27_21402502     ZHar    T    C        0      0        2 
  27  chr27_21402502   Sample    T    C        0      0        2 
  27  chr27_21402737     AAsi    A    G      0.5      1        2 
  27  chr27_21402737     AKia    A    G        0      0        2 
  27  chr27_21402737     AOna    A    G        0      0        2 
  27  chr27_21402737     ASom    A    G        1      2        2 
  27  chr27_21402737     HCab    A    G        0      0        2 
  27  chr27_21402737     HPrz    A    G        0      0        2 
  27  chr27_21402737     ZBoe    A    G        0      0        2 
  27  chr27_21402737     ZGre    A    G        0      0        2 
  27  chr27_21402737     ZHar    A    G        0      0        2 
  27  chr27_21402737   Sample    A    G        0      0        2 
  27  chr27_21434400     AAsi    T    C        0      0        2 
  27  chr27_21434400     AKia    T    C        0      0        2 
  27  chr27_21434400     AOna    T    C        0      0        2 
  27  chr27_21434400     ASom    T    C        0      0        2 
  27  chr27_21434400     HCab    T    C        0      0        2 
  27  chr27_21434400     HPrz    T    C        0      0        2 
  27  chr27_21434400     ZBoe    T    C        0      0        2 
  27  chr27_21434400     ZGre    T    C      0.5      1        2 
  27  chr27_21434400     ZHar    T    C        0      0        2 
  27  chr27_21434400   Sample    T    C        0      0        2 
  27  chr27_21446555     AAsi    G    T        0      0        2 
  27  chr27_21446555     AKia    G    T        0      0        2 
  27  chr27_21446555     AOna    G    T        0      0        2 
  27  chr27_21446555     ASom    G    T        0      0        2 
  27  chr27_21446555     HCab    G    T        0      0        2 
  27  chr27_21446555     HPrz    G    T        0      0        2 
  27  chr27_21446555     ZBoe    G    T        0      0        2 
  27  chr27_21446555     ZGre    G    T      0.5      1        2 
  27  chr27_21446555     ZHar    G    T        0      0        2 
  27  chr27_21446555   Sample    G    T        0      0        2 
  27  chr27_21446640     AAsi    C    T        0      0        2 
  27  chr27_21446640     AKia    C    T        0      0        2 
  27  chr27_21446640     AOna    C    T        0      0        2 
  27  chr27_21446640     ASom    C    T        0      0        2 
  27  chr27_21446640     HCab    C    T        1      2        2 
  27  chr27_21446640     HPrz    C    T        1      2        2 
  27  chr27_21446640     ZBoe    C    T        0      0        2 
  27  chr27_21446640     ZGre    C    T        0      0        2 
  27  chr27_21446640     ZHar    C    T        0      0        2 
  27  chr27_21446640   Sample    C    T        0      0        2 
  27  chr27_21451388     AAsi    C    T        0      0        2 
  27  chr27_21451388     AKia    C    T        0      0        2 
  27  chr27_21451388     AOna    C    T        0      0        2 
  27  chr27_21451388     ASom    C    T        0      0        2 
  27  chr27_21451388     HCab    C    T        1      2        2 
  27  chr27_21451388     HPrz    C    T        1      2        2 
  27  chr27_21451388     ZBoe    C    T        0      0        2 
  27  chr27_21451388     ZGre    C    T        0      0        2 
  27  chr27_21451388     ZHar    C    T        0      0        2 
  27  chr27_21451388   Sample    C    T        0      0        2 
  27  chr27_21451991     AAsi    C    T        0      0        2 
  27  chr27_21451991     AKia    C    T        1      2        2 
  27  chr27_21451991     AOna    C    T        0      0        2 
  27  chr27_21451991     ASom    C    T        0      0        2 
  27  chr27_21451991     HCab    C    T        0      0        2 
  27  chr27_21451991     HPrz    C    T        0      0        2 
  27  chr27_21451991     ZBoe    C    T        0      0        2 
  27  chr27_21451991     ZGre    C    T        0      0        2 
  27  chr27_21451991     ZHar    C    T        0      0        2 
  27  chr27_21451991   Sample    C    T        0      0        2 
  27  chr27_21457354     AAsi    A    G        0      0        2 
  27  chr27_21457354     AKia    A    G        0      0        2 
  27  chr27_21457354     AOna    A    G      0.5      1        2 
  27  chr27_21457354     ASom    A    G        0      0        2 
  27  chr27_21457354     HCab    A    G        0      0        2 
  27  chr27_21457354     HPrz    A    G        0      0        2 
  27  chr27_21457354     ZBoe    A    G        0      0        2 
  27  chr27_21457354     ZGre    A    G        0      0        2 
  27  chr27_21457354     ZHar    A    G        0      0        2 
  27  chr27_21457354   Sample    A    G        0      0        2 
  27  chr27_21463062     AAsi    G    A      0.5      1        2 
  27  chr27_21463062     AKia    G    A        0      0        2 
  27  chr27_21463062     AOna    G    A        0      0        2 
  27  chr27_21463062     ASom    G    A        0      0        2 
  27  chr27_21463062     HCab    G    A        0      0        2 
  27  chr27_21463062     HPrz    G    A        0      0        2 
  27  chr27_21463062     ZBoe    G    A        0      0        2 
  27  chr27_21463062     ZGre    G    A        0      0        2 
  27  chr27_21463062     ZHar    G    A        0      0        2 
  27  chr27_21463062   Sample    G    A        0      0        2 
  27  chr27_21465761     AAsi    C    A        1      2        2 
  27  chr27_21465761     AKia    C    A        0      0        2 
  27  chr27_21465761     AOna    C    A        0      0        2 
  27  chr27_21465761     ASom    C    A        1      2        2 
  27  chr27_21465761     HCab    C    A        0      0        2 
  27  chr27_21465761     HPrz    C    A        0      0        2 
  27  chr27_21465761     ZBoe    C    A        0      0        2 
  27  chr27_21465761     ZGre    C    A        0      0        2 
  27  chr27_21465761     ZHar    C    A        0      0        2 
  27  chr27_21465761   Sample    C    A        1      2        2 
  27  chr27_21467543     AAsi    G    A        0      0        2 
  27  chr27_21467543     AKia    G    A        0      0        2 
  27  chr27_21467543     AOna    G    A        0      0        2 
  27  chr27_21467543     ASom    G    A        0      0        2 
  27  chr27_21467543     HCab    G    A        0      0        2 
  27  chr27_21467543     HPrz    G    A        0      0        2 
  27  chr27_21467543     ZBoe    G    A      0.5      1        2 
  27  chr27_21467543     ZGre    G    A        0      0        2 
  27  chr27_21467543     ZHar    G    A        0      0        2 
  27  chr27_21467543   Sample    G    A        0      0        2 
  27  chr27_21476951     AAsi    C    G        0      0        2 
  27  chr27_21476951     AKia    C    G      0.5      1        2 
  27  chr27_21476951     AOna    C    G        0      0        2 
  27  chr27_21476951     ASom    C    G        0      0        2 
  27  chr27_21476951     HCab    C    G        0      0        2 
  27  chr27_21476951     HPrz    C    G        0      0        2 
  27  chr27_21476951     ZBoe    C    G        0      0        2 
  27  chr27_21476951     ZGre    C    G        0      0        2 
  27  chr27_21476951     ZHar    C    G        0      0        2 
  27  chr27_21476951   Sample    C    G        0      0        2 
  27  chr27_21479445     AAsi    A    G        0      0        2 
  27  chr27_21479445     AKia    A    G        0      0        2 
  27  chr27_21479445     AOna    A    G        0      0        2 
  27  chr27_21479445     ASom    A    G        0      0        2 
  27  chr27_21479445     HCab    A    G        0      0        2 
  27  chr27_21479445     HPrz    A    G        1      2        2 
  27  chr27_21479445     ZBoe    A    G        0      0        2 
  27  chr27_21479445     ZGre    A    G        0      0        2 
  27  chr27_21479445     ZHar    A    G        0      0        2 
  27  chr27_21479445   Sample    A    G        0      0        2 
  27  chr27_21480490     AAsi    T    G        0      0        2 
  27  chr27_21480490     AKia    T    G        0      0        2 
  27  chr27_21480490     AOna    T    G        0      0        2 
  27  chr27_21480490     ASom    T    G        0      0        2 
  27  chr27_21480490     HCab    T    G        0      0        2 
  27  chr27_21480490     HPrz    T    G        0      0        2 
  27  chr27_21480490     ZBoe    T    G      0.5      1        2 
  27  chr27_21480490     ZGre    T    G        0      0        2 
  27  chr27_21480490     ZHar    T    G        0      0        2 
  27  chr27_21480490   Sample    T    G        0      0        2 
  27  chr27_21483350     AAsi    C    T        0      0        2 
  27  chr27_21483350     AKia    C    T        0      0        2 
  27  chr27_21483350     AOna    C    T        0      0        2 
  27  chr27_21483350     ASom    C    T        0      0        2 
  27  chr27_21483350     HCab    C    T        0      0        2 
  27  chr27_21483350     HPrz    C    T        0      0        2 
  27  chr27_21483350     ZBoe    C    T        1      2        2 
  27  chr27_21483350     ZGre    C    T        0      0        2 
  27  chr27_21483350     ZHar    C    T        0      0        2 
  27  chr27_21483350   Sample    C    T        0      0        2 
  27  chr27_21486043     AAsi    G    C        0      0        2 
  27  chr27_21486043     AKia    G    C        0      0        2 
  27  chr27_21486043     AOna    G    C        0      0        2 
  27  chr27_21486043     ASom    G    C        0      0        2 
  27  chr27_21486043     HCab    G    C      0.5      1        2 
  27  chr27_21486043     HPrz    G    C        1      2        2 
  27  chr27_21486043     ZBoe    G    C        0      0        2 
  27  chr27_21486043     ZGre    G    C        0      0        2 
  27  chr27_21486043     ZHar    G    C        0      0        2 
  27  chr27_21486043   Sample    G    C        0      0        2 
  27  chr27_21490343     AAsi    T    G        0      0        2 
  27  chr27_21490343     AKia    T    G        0      0        2 
  27  chr27_21490343     AOna    T    G        0      0        2 
  27  chr27_21490343     ASom    T    G        0      0        2 
  27  chr27_21490343     HCab    T    G        0      0        2 
  27  chr27_21490343     HPrz    T    G      0.5      1        2 
  27  chr27_21490343     ZBoe    T    G        0      0        2 
  27  chr27_21490343     ZGre    T    G        0      0        2 
  27  chr27_21490343     ZHar    T    G        0      0        2 
  27  chr27_21490343   Sample    T    G        0      0        2 
  27  chr27_21498139     AAsi    A    G        0      0        2 
  27  chr27_21498139     AKia    A    G        0      0        2 
  27  chr27_21498139     AOna    A    G      0.5      1        2 
  27  chr27_21498139     ASom    A    G        0      0        2 
  27  chr27_21498139     HCab    A    G        0      0        2 
  27  chr27_21498139     HPrz    A    G        0      0        2 
  27  chr27_21498139     ZBoe    A    G        0      0        2 
  27  chr27_21498139     ZGre    A    G        0      0        2 
  27  chr27_21498139     ZHar    A    G        0      0        2 
  27  chr27_21498139   Sample    A    G        0      0        2 
  27  chr27_21498193     AAsi    G    A        0      0        2 
  27  chr27_21498193     AKia    G    A        0      0        2 
  27  chr27_21498193     AOna    G    A      0.5      1        2 
  27  chr27_21498193     ASom    G    A        0      0        2 
  27  chr27_21498193     HCab    G    A        0      0        2 
  27  chr27_21498193     HPrz    G    A        0      0        2 
  27  chr27_21498193     ZBoe    G    A        0      0        2 
  27  chr27_21498193     ZGre    G    A        0      0        2 
  27  chr27_21498193     ZHar    G    A        0      0        2 
  27  chr27_21498193   Sample    G    A        0      0        2 
  27  chr27_21499340     AAsi    T    C      0.5      1        2 
  27  chr27_21499340     AKia    T    C        0      0        2 
  27  chr27_21499340     AOna    T    C        0      0        2 
  27  chr27_21499340     ASom    T    C        0      0        2 
  27  chr27_21499340     HCab    T    C        0      0        2 
  27  chr27_21499340     HPrz    T    C        0      0        2 
  27  chr27_21499340     ZBoe    T    C        0      0        2 
  27  chr27_21499340     ZGre    T    C        0      0        2 
  27  chr27_21499340     ZHar    T    C        0      0        2 
  27  chr27_21499340   Sample    T    C        0      0        2 
  27  chr27_21502713     AAsi    C    T        0      0        2 
  27  chr27_21502713     AKia    C    T        0      0        2 
  27  chr27_21502713     AOna    C    T        0      0        2 
  27  chr27_21502713     ASom    C    T        0      0        2 
  27  chr27_21502713     HCab    C    T        0      0        2 
  27  chr27_21502713     HPrz    C    T      0.5      1        2 
  27  chr27_21502713     ZBoe    C    T        0      0        2 
  27  chr27_21502713     ZGre    C    T        0      0        2 
  27  chr27_21502713     ZHar    C    T        0      0        2 
  27  chr27_21502713   Sample    C    T        0      0        2 
  27  chr27_21502728     AAsi    T    C        0      0        2 
  27  chr27_21502728     AKia    T    C        0      0        2 
  27  chr27_21502728     AOna    T    C      0.5      1        2 
  27  chr27_21502728     ASom    T    C        0      0        2 
  27  chr27_21502728     HCab    T    C        0      0        2 
  27  chr27_21502728     HPrz    T    C        0      0        2 
  27  chr27_21502728     ZBoe    T    C        0      0        2 
  27  chr27_21502728     ZGre    T    C        0      0        2 
  27  chr27_21502728     ZHar    T    C        0      0        2 
  27  chr27_21502728   Sample    T    C        0      0        2 
  27  chr27_21510693     AAsi    T    C        0      0        2 
  27  chr27_21510693     AKia    T    C        0      0        2 
  27  chr27_21510693     AOna    T    C        0      0        2 
  27  chr27_21510693     ASom    T    C        0      0        2 
  27  chr27_21510693     HCab    T    C        0      0        2 
  27  chr27_21510693     HPrz    T    C      0.5      1        2 
  27  chr27_21510693     ZBoe    T    C        0      0        2 
  27  chr27_21510693     ZGre    T    C        0      0        2 
  27  chr27_21510693     ZHar    T    C        0      0        2 
  27  chr27_21510693   Sample    T    C        0      0        2 
  27  chr27_21511624     AAsi    C    A        0      0        2 
  27  chr27_21511624     AKia    C    A        0      0        2 
  27  chr27_21511624     AOna    C    A        0      0        2 
  27  chr27_21511624     ASom    C    A        0      0        2 
  27  chr27_21511624     HCab    C    A        0      0        2 
  27  chr27_21511624     HPrz    C    A        0      0        2 
  27  chr27_21511624     ZBoe    C    A        0      0        2 
  27  chr27_21511624     ZGre    C    A      0.5      1        2 
  27  chr27_21511624     ZHar    C    A        0      0        2 
  27  chr27_21511624   Sample    C    A        0      0        2 
  27  chr27_21515603     AAsi    G    T        0      0        2 
  27  chr27_21515603     AKia    G    T        0      0        2 
  27  chr27_21515603     AOna    G    T      0.5      1        2 
  27  chr27_21515603     ASom    G    T        0      0        2 
  27  chr27_21515603     HCab    G    T        0      0        2 
  27  chr27_21515603     HPrz    G    T        0      0        2 
  27  chr27_21515603     ZBoe    G    T        0      0        2 
  27  chr27_21515603     ZGre    G    T        0      0        2 
  27  chr27_21515603     ZHar    G    T        0      0        2 
  27  chr27_21515603   Sample    G    T        0      0        2 
  27  chr27_21550046     AAsi    G    T        0      0        2 
  27  chr27_21550046     AKia    G    T        1      2        2 
  27  chr27_21550046     AOna    G    T      0.5      1        2 
  27  chr27_21550046     ASom    G    T        0      0        2 
  27  chr27_21550046     HCab    G    T        1      2        2 
  27  chr27_21550046     HPrz    G    T        1      2        2 
  27  chr27_21550046     ZBoe    G    T        0      0        2 
  27  chr27_21550046     ZGre    G    T        1      2        2 
  27  chr27_21550046     ZHar    G    T        0      0        2 
  27  chr27_21550046   Sample    G    T        0      0        2 
  27  chr27_21551309     AAsi    T    A        0      0        2 
  27  chr27_21551309     AKia    T    A        1      2        2 
  27  chr27_21551309     AOna    T    A      0.5      1        2 
  27  chr27_21551309     ASom    T    A        0      0        2 
  27  chr27_21551309     HCab    T    A        0      0        2 
  27  chr27_21551309     HPrz    T    A        0      0        2 
  27  chr27_21551309     ZBoe    T    A        0      0        2 
  27  chr27_21551309     ZGre    T    A        0      0        2 
  27  chr27_21551309     ZHar    T    A        0      0        2 
  27  chr27_21551309   Sample    T    A        0      0        2 
  27  chr27_21556733     AAsi    T    C        0      0        2 
  27  chr27_21556733     AKia    T    C        0      0        2 
  27  chr27_21556733     AOna    T    C      0.5      1        2 
  27  chr27_21556733     ASom    T    C        0      0        2 
  27  chr27_21556733     HCab    T    C        0      0        2 
  27  chr27_21556733     HPrz    T    C        0      0        2 
  27  chr27_21556733     ZBoe    T    C        1      2        2 
  27  chr27_21556733     ZGre    T    C        1      2        2 
  27  chr27_21556733     ZHar    T    C        1      2        2 
  27  chr27_21556733   Sample    T    C        0      0        2 
  27  chr27_21565785     AAsi    G    A        0      0        2 
  27  chr27_21565785     AKia    G    A        0      0        2 
  27  chr27_21565785     AOna    G    A        0      0        2 
  27  chr27_21565785     ASom    G    A        0      0        2 
  27  chr27_21565785     HCab    G    A        1      2        2 
  27  chr27_21565785     HPrz    G    A        1      2        2 
  27  chr27_21565785     ZBoe    G    A        0      0        2 
  27  chr27_21565785     ZGre    G    A        0      0        2 
  27  chr27_21565785     ZHar    G    A        0      0        2 
  27  chr27_21565785   Sample    G    A        0      0        2 
  27  chr27_21569154     AAsi    T    G        0      0        2 
  27  chr27_21569154     AKia    T    G        0      0        2 
  27  chr27_21569154     AOna    T    G      0.5      1        2 
  27  chr27_21569154     ASom    T    G        0      0        2 
  27  chr27_21569154     HCab    T    G        0      0        2 
  27  chr27_21569154     HPrz    T    G        0      0        2 
  27  chr27_21569154     ZBoe    T    G        0      0        2 
  27  chr27_21569154     ZGre    T    G        0      0        2 
  27  chr27_21569154     ZHar    T    G        0      0        2 
  27  chr27_21569154   Sample    T    G        0      0        2 
  27  chr27_21570830     AAsi    G    A        0      0        2 
  27  chr27_21570830     AKia    G    A        0      0        2 
  27  chr27_21570830     AOna    G    A        0      0        2 
  27  chr27_21570830     ASom    G    A        0      0        2 
  27  chr27_21570830     HCab    G    A        0      0        2 
  27  chr27_21570830     HPrz    G    A        0      0        2 
  27  chr27_21570830     ZBoe    G    A      0.5      1        2 
  27  chr27_21570830     ZGre    G    A        0      0        2 
  27  chr27_21570830     ZHar    G    A        0      0        2 
  27  chr27_21570830   Sample    G    A        0      0        2 
  27  chr27_21572334     AAsi    T    G        0      0        2 
  27  chr27_21572334     AKia    T    G        0      0        2 
  27  chr27_21572334     AOna    T    G      0.5      1        2 
  27  chr27_21572334     ASom    T    G        0      0        2 
  27  chr27_21572334     HCab    T    G        0      0        2 
  27  chr27_21572334     HPrz    T    G        0      0        2 
  27  chr27_21572334     ZBoe    T    G        1      2        2 
  27  chr27_21572334     ZGre    T    G        1      2        2 
  27  chr27_21572334     ZHar    T    G        1      2        2 
  27  chr27_21572334   Sample    T    G        0      0        2 
  27  chr27_21573624     AAsi    C    T        0      0        2 
  27  chr27_21573624     AKia    C    T        0      0        2 
  27  chr27_21573624     AOna    C    T        0      0        2 
  27  chr27_21573624     ASom    C    T        0      0        2 
  27  chr27_21573624     HCab    C    T        0      0        2 
  27  chr27_21573624     HPrz    C    T        0      0        2 
  27  chr27_21573624     ZBoe    C    T        0      0        2 
  27  chr27_21573624     ZGre    C    T        1      2        2 
  27  chr27_21573624     ZHar    C    T        0      0        2 
  27  chr27_21573624   Sample    C    T        0      0        2 
  27  chr27_21588486     AAsi    A    G        0      0        2 
  27  chr27_21588486     AKia    A    G        0      0        2 
  27  chr27_21588486     AOna    A    G        0      0        2 
  27  chr27_21588486     ASom    A    G        0      0        2 
  27  chr27_21588486     HCab    A    G        0      0        2 
  27  chr27_21588486     HPrz    A    G        0      0        2 
  27  chr27_21588486     ZBoe    A    G        1      2        2 
  27  chr27_21588486     ZGre    A    G        0      0        2 
  27  chr27_21588486     ZHar    A    G        0      0        2 
  27  chr27_21588486   Sample    A    G        0      0        2 
  27  chr27_21588502     AAsi    T    C        0      0        2 
  27  chr27_21588502     AKia    T    C        0      0        2 
  27  chr27_21588502     AOna    T    C        0      0        2 
  27  chr27_21588502     ASom    T    C        1      2        2 
  27  chr27_21588502     HCab    T    C        0      0        2 
  27  chr27_21588502     HPrz    T    C        0      0        2 
  27  chr27_21588502     ZBoe    T    C        0      0        2 
  27  chr27_21588502     ZGre    T    C        0      0        2 
  27  chr27_21588502     ZHar    T    C        0      0        2 
  27  chr27_21588502   Sample    T    C        0      0        2 
  27  chr27_21588991     AAsi    C    T        0      0        2 
  27  chr27_21588991     AKia    C    T      0.5      1        2 
  27  chr27_21588991     AOna    C    T        0      0        2 
  27  chr27_21588991     ASom    C    T        0      0        2 
  27  chr27_21588991     HCab    C    T        1      2        2 
  27  chr27_21588991     HPrz    C    T        1      2        2 
  27  chr27_21588991     ZBoe    C    T        0      0        2 
  27  chr27_21588991     ZGre    C    T        0      0        2 
  27  chr27_21588991     ZHar    C    T        0      0        2 
  27  chr27_21588991   Sample    C    T        0      0        2 
  27  chr27_21604195     AAsi    T    C        0      0        2 
  27  chr27_21604195     AKia    T    C        0      0        2 
  27  chr27_21604195     AOna    T    C        0      0        2 
  27  chr27_21604195     ASom    T    C        0      0        2 
  27  chr27_21604195     HCab    T    C        1      2        2 
  27  chr27_21604195     HPrz    T    C        1      2        2 
  27  chr27_21604195     ZBoe    T    C        0      0        2 
  27  chr27_21604195     ZGre    T    C        0      0        2 
  27  chr27_21604195     ZHar    T    C        0      0        2 
  27  chr27_21604195   Sample    T    C        0      0        2 
  27  chr27_21605932     AAsi    C    T        0      0        2 
  27  chr27_21605932     AKia    C    T        0      0        2 
  27  chr27_21605932     AOna    C    T        0      0        2 
  27  chr27_21605932     ASom    C    T        0      0        2 
  27  chr27_21605932     HCab    C    T        0      0        2 
  27  chr27_21605932     HPrz    C    T        0      0        2 
  27  chr27_21605932     ZBoe    C    T      0.5      1        2 
  27  chr27_21605932     ZGre    C    T        0      0        2 
  27  chr27_21605932     ZHar    C    T        0      0        2 
  27  chr27_21605932   Sample    C    T        0      0        2 
  27  chr27_21606358     AAsi    A    G        0      0        2 
  27  chr27_21606358     AKia    A    G        0      0        2 
  27  chr27_21606358     AOna    A    G        0      0        2 
  27  chr27_21606358     ASom    A    G        0      0        2 
  27  chr27_21606358     HCab    A    G      0.5      1        2 
  27  chr27_21606358     HPrz    A    G        0      0        2 
  27  chr27_21606358     ZBoe    A    G        0      0        2 
  27  chr27_21606358     ZGre    A    G        0      0        2 
  27  chr27_21606358     ZHar    A    G        0      0        2 
  27  chr27_21606358   Sample    A    G        0      0        2 
  27  chr27_21609376     AAsi    G    A        0      0        2 
  27  chr27_21609376     AKia    G    A        0      0        2 
  27  chr27_21609376     AOna    G    A      0.5      1        2 
  27  chr27_21609376     ASom    G    A        0      0        2 
  27  chr27_21609376     HCab    G    A        0      0        2 
  27  chr27_21609376     HPrz    G    A        0      0        2 
  27  chr27_21609376     ZBoe    G    A        0      0        2 
  27  chr27_21609376     ZGre    G    A        0      0        2 
  27  chr27_21609376     ZHar    G    A        0      0        2 
  27  chr27_21609376   Sample    G    A        0      0        2 
  27  chr27_21612468     AAsi    G    T        0      0        2 
  27  chr27_21612468     AKia    G    T        0      0        2 
  27  chr27_21612468     AOna    G    T        0      0        2 
  27  chr27_21612468     ASom    G    T        0      0        2 
  27  chr27_21612468     HCab    G    T        0      0        2 
  27  chr27_21612468     HPrz    G    T        0      0        2 
  27  chr27_21612468     ZBoe    G    T        1      2        2 
  27  chr27_21612468     ZGre    G    T        0      0        2 
  27  chr27_21612468     ZHar    G    T        0      0        2 
  27  chr27_21612468   Sample    G    T        0      0        2 
  27  chr27_21626935     AAsi    C    T      0.5      1        2 
  27  chr27_21626935     AKia    C    T        0      0        2 
  27  chr27_21626935     AOna    C    T        0      0        2 
  27  chr27_21626935     ASom    C    T        0      0        2 
  27  chr27_21626935     HCab    C    T        0      0        2 
  27  chr27_21626935     HPrz    C    T        0      0        2 
  27  chr27_21626935     ZBoe    C    T        0      0        2 
  27  chr27_21626935     ZGre    C    T        0      0        2 
  27  chr27_21626935     ZHar    C    T        0      0        2 
  27  chr27_21626935   Sample    C    T        0      0        2 
  27  chr27_21627107     AAsi    G    A        0      0        2 
  27  chr27_21627107     AKia    G    A        0      0        2 
  27  chr27_21627107     AOna    G    A        0      0        2 
  27  chr27_21627107     ASom    G    A        0      0        2 
  27  chr27_21627107     HCab    G    A        1      2        2 
  27  chr27_21627107     HPrz    G    A        1      2        2 
  27  chr27_21627107     ZBoe    G    A        0      0        2 
  27  chr27_21627107     ZGre    G    A        0      0        2 
  27  chr27_21627107     ZHar    G    A        0      0        2 
  27  chr27_21627107   Sample    G    A        0      0        2 
  27  chr27_21627217     AAsi    T    G        0      0        2 
  27  chr27_21627217     AKia    T    G        0      0        2 
  27  chr27_21627217     AOna    T    G        0      0        2 
  27  chr27_21627217     ASom    T    G        0      0        2 
  27  chr27_21627217     HCab    T    G        1      2        2 
  27  chr27_21627217     HPrz    T    G        1      2        2 
  27  chr27_21627217     ZBoe    T    G        0      0        2 
  27  chr27_21627217     ZGre    T    G        0      0        2 
  27  chr27_21627217     ZHar    T    G        0      0        2 
  27  chr27_21627217   Sample    T    G        0      0        2 
  27  chr27_21627504     AAsi    T    C        0      0        2 
  27  chr27_21627504     AKia    T    C        0      0        2 
  27  chr27_21627504     AOna    T    C        0      0        2 
  27  chr27_21627504     ASom    T    C        0      0        2 
  27  chr27_21627504     HCab    T    C        0      0        2 
  27  chr27_21627504     HPrz    T    C        0      0        2 
  27  chr27_21627504     ZBoe    T    C      0.5      1        2 
  27  chr27_21627504     ZGre    T    C        0      0        2 
  27  chr27_21627504     ZHar    T    C        0      0        2 
  27  chr27_21627504   Sample    T    C        0      0        2 
  27  chr27_21627508     AAsi    T    C        0      0        2 
  27  chr27_21627508     AKia    T    C        0      0        2 
  27  chr27_21627508     AOna    T    C        0      0        2 
  27  chr27_21627508     ASom    T    C        0      0        2 
  27  chr27_21627508     HCab    T    C        0      0        2 
  27  chr27_21627508     HPrz    T    C        0      0        2 
  27  chr27_21627508     ZBoe    T    C        0      0        2 
  27  chr27_21627508     ZGre    T    C        0      0        2 
  27  chr27_21627508     ZHar    T    C      0.5      1        2 
  27  chr27_21627508   Sample    T    C        0      0        2 
  27  chr27_21632482     AAsi    A    G      0.5      1        2 
  27  chr27_21632482     AKia    A    G        0      0        2 
  27  chr27_21632482     AOna    A    G      0.5      1        2 
  27  chr27_21632482     ASom    A    G        0      0        2 
  27  chr27_21632482     HCab    A    G        0      0        2 
  27  chr27_21632482     HPrz    A    G        0      0        2 
  27  chr27_21632482     ZBoe    A    G        0      0        2 
  27  chr27_21632482     ZGre    A    G        0      0        2 
  27  chr27_21632482     ZHar    A    G        0      0        2 
  27  chr27_21632482   Sample    A    G        0      0        2 
  27  chr27_21640628     AAsi    C    T        0      0        2 
  27  chr27_21640628     AKia    C    T      0.5      1        2 
  27  chr27_21640628     AOna    C    T        0      0        2 
  27  chr27_21640628     ASom    C    T        0      0        2 
  27  chr27_21640628     HCab    C    T        0      0        2 
  27  chr27_21640628     HPrz    C    T        0      0        2 
  27  chr27_21640628     ZBoe    C    T        0      0        2 
  27  chr27_21640628     ZGre    C    T        0      0        2 
  27  chr27_21640628     ZHar    C    T        0      0        2 
  27  chr27_21640628   Sample    C    T        0      0        2 
  27  chr27_21641720     AAsi    C    T        0      0        2 
  27  chr27_21641720     AKia    C    T        0      0        2 
  27  chr27_21641720     AOna    C    T        0      0        2 
  27  chr27_21641720     ASom    C    T        0      0        2 
  27  chr27_21641720     HCab    C    T        0      0        2 
  27  chr27_21641720     HPrz    C    T        0      0        2 
  27  chr27_21641720     ZBoe    C    T        0      0        2 
  27  chr27_21641720     ZGre    C    T        0      0        2 
  27  chr27_21641720     ZHar    C    T      0.5      1        2 
  27  chr27_21641720   Sample    C    T        0      0        2 
  27  chr27_21644571     AAsi    T    C        0      0        2 
  27  chr27_21644571     AKia    T    C      0.5      1        2 
  27  chr27_21644571     AOna    T    C        0      0        2 
  27  chr27_21644571     ASom    T    C        0      0        2 
  27  chr27_21644571     HCab    T    C        0      0        2 
  27  chr27_21644571     HPrz    T    C        0      0        2 
  27  chr27_21644571     ZBoe    T    C        0      0        2 
  27  chr27_21644571     ZGre    T    C        0      0        2 
  27  chr27_21644571     ZHar    T    C        0      0        2 
  27  chr27_21644571   Sample    T    C        0      0        2 
  27  chr27_21645112     AAsi    G    A        0      0        2 
  27  chr27_21645112     AKia    G    A        0      0        2 
  27  chr27_21645112     AOna    G    A        0      0        2 
  27  chr27_21645112     ASom    G    A        0      0        2 
  27  chr27_21645112     HCab    G    A        0      0        2 
  27  chr27_21645112     HPrz    G    A        0      0        2 
  27  chr27_21645112     ZBoe    G    A      0.5      1        2 
  27  chr27_21645112     ZGre    G    A        1      2        2 
  27  chr27_21645112     ZHar    G    A        0      0        2 
  27  chr27_21645112   Sample    G    A        0      0        2 
  27  chr27_21650360     AAsi    T    C        0      0        2 
  27  chr27_21650360     AKia    T    C        0      0        2 
  27  chr27_21650360     AOna    T    C        0      0        2 
  27  chr27_21650360     ASom    T    C        0      0        2 
  27  chr27_21650360     HCab    T    C      0.5      1        2 
  27  chr27_21650360     HPrz    T    C        0      0        2 
  27  chr27_21650360     ZBoe    T    C      0.5      1        2 
  27  chr27_21650360     ZGre    T    C        0      0        2 
  27  chr27_21650360     ZHar    T    C        0      0        2 
  27  chr27_21650360   Sample    T    C        0      0        2 
  27  chr27_21662068     AAsi    G    A        1      2        2 
  27  chr27_21662068     AKia    G    A        0      0        2 
  27  chr27_21662068     AOna    G    A        0      0        2 
  27  chr27_21662068     ASom    G    A        1      2        2 
  27  chr27_21662068     HCab    G    A        0      0        2 
  27  chr27_21662068     HPrz    G    A        0      0        2 
  27  chr27_21662068     ZBoe    G    A        0      0        2 
  27  chr27_21662068     ZGre    G    A        0      0        2 
  27  chr27_21662068     ZHar    G    A        0      0        2 
  27  chr27_21662068   Sample    G    A        1      2        2 
  27  chr27_21665316     AAsi    G    C        1      2        2 
  27  chr27_21665316     AKia    G    C        0      0        2 
  27  chr27_21665316     AOna    G    C        0      0        2 
  27  chr27_21665316     ASom    G    C        1      2        2 
  27  chr27_21665316     HCab    G    C        0      0        2 
  27  chr27_21665316     HPrz    G    C        0      0        2 
  27  chr27_21665316     ZBoe    G    C        0      0        2 
  27  chr27_21665316     ZGre    G    C        0      0        2 
  27  chr27_21665316     ZHar    G    C        0      0        2 
  27  chr27_21665316   Sample    G    C        1      2        2 
  27  chr27_21667947     AAsi    A    T        0      0        2 
  27  chr27_21667947     AKia    A    T        0      0        2 
  27  chr27_21667947     AOna    A    T        0      0        2 
  27  chr27_21667947     ASom    A    T        0      0        2 
  27  chr27_21667947     HCab    A    T        0      0        2 
  27  chr27_21667947     HPrz    A    T        0      0        2 
  27  chr27_21667947     ZBoe    A    T        0      0        2 
  27  chr27_21667947     ZGre    A    T        1      2        2 
  27  chr27_21667947     ZHar    A    T        0      0        2 
  27  chr27_21667947   Sample    A    T        0      0        2 
  27  chr27_21670315     AAsi    C    G        0      0        2 
  27  chr27_21670315     AKia    C    G        0      0        2 
  27  chr27_21670315     AOna    C    G        0      0        2 
  27  chr27_21670315     ASom    C    G        0      0        2 
  27  chr27_21670315     HCab    C    G        0      0        2 
  27  chr27_21670315     HPrz    C    G        0      0        2 
  27  chr27_21670315     ZBoe    C    G        0      0        2 
  27  chr27_21670315     ZGre    C    G        0      0        2 
  27  chr27_21670315     ZHar    C    G      0.5      1        2 
  27  chr27_21670315   Sample    C    G        0      0        2 
  27  chr27_21680656     AAsi    G    T        0      0        2 
  27  chr27_21680656     AKia    G    T        0      0        2 
  27  chr27_21680656     AOna    G    T        0      0        2 
  27  chr27_21680656     ASom    G    T        0      0        2 
  27  chr27_21680656     HCab    G    T        0      0        2 
  27  chr27_21680656     HPrz    G    T        0      0        2 
  27  chr27_21680656     ZBoe    G    T        0      0        2 
  27  chr27_21680656     ZGre    G    T        0      0        2 
  27  chr27_21680656     ZHar    G    T        1      2        2 
  27  chr27_21680656   Sample    G    T        0      0        2 
  27  chr27_21685962     AAsi    A    G        0      0        2 
  27  chr27_21685962     AKia    A    G        0      0        2 
  27  chr27_21685962     AOna    A    G        0      0        2 
  27  chr27_21685962     ASom    A    G        0      0        2 
  27  chr27_21685962     HCab    A    G        1      2        2 
  27  chr27_21685962     HPrz    A    G        1      2        2 
  27  chr27_21685962     ZBoe    A    G        0      0        2 
  27  chr27_21685962     ZGre    A    G        0      0        2 
  27  chr27_21685962     ZHar    A    G        0      0        2 
  27  chr27_21685962   Sample    A    G        0      0        2 
  27  chr27_21693969     AAsi    A    G        0      0        2 
  27  chr27_21693969     AKia    A    G        0      0        2 
  27  chr27_21693969     AOna    A    G        0      0        2 
  27  chr27_21693969     ASom    A    G        0      0        2 
  27  chr27_21693969     HCab    A    G        0      0        2 
  27  chr27_21693969     HPrz    A    G        0      0        2 
  27  chr27_21693969     ZBoe    A    G        1      2        2 
  27  chr27_21693969     ZGre    A    G        1      2        2 
  27  chr27_21693969     ZHar    A    G        1      2        2 
  27  chr27_21693969   Sample    A    G        0      0        2 
  27  chr27_21696139     AAsi    A    G        0      0        2 
  27  chr27_21696139     AKia    A    G        0      0        2 
  27  chr27_21696139     AOna    A    G        0      0        2 
  27  chr27_21696139     ASom    A    G        0      0        2 
  27  chr27_21696139     HCab    A    G        1      2        2 
  27  chr27_21696139     HPrz    A    G        1      2        2 
  27  chr27_21696139     ZBoe    A    G        0      0        2 
  27  chr27_21696139     ZGre    A    G        0      0        2 
  27  chr27_21696139     ZHar    A    G        0      0        2 
  27  chr27_21696139   Sample    A    G        0      0        2 
  27  chr27_21701967     AAsi    C    T        0      0        2 
  27  chr27_21701967     AKia    C    T        0      0        2 
  27  chr27_21701967     AOna    C    T        0      0        2 
  27  chr27_21701967     ASom    C    T        0      0        2 
  27  chr27_21701967     HCab    C    T        0      0        2 
  27  chr27_21701967     HPrz    C    T        0      0        2 
  27  chr27_21701967     ZBoe    C    T      0.5      1        2 
  27  chr27_21701967     ZGre    C    T        0      0        2 
  27  chr27_21701967     ZHar    C    T        0      0        2 
  27  chr27_21701967   Sample    C    T        0      0        2 
  27  chr27_21705337     AAsi    G    A        1      2        2 
  27  chr27_21705337     AKia    G    A        1      2        2 
  27  chr27_21705337     AOna    G    A        1      2        2 
  27  chr27_21705337     ASom    G    A        1      2        2 
  27  chr27_21705337     HCab    G    A        0      0        2 
  27  chr27_21705337     HPrz    G    A        0      0        2 
  27  chr27_21705337     ZBoe    G    A        0      0        2 
  27  chr27_21705337     ZGre    G    A        0      0        2 
  27  chr27_21705337     ZHar    G    A        0      0        2 
  27  chr27_21705337   Sample    G    A        1      2        2 
  27  chr27_21710010     AAsi    C    G        0      0        2 
  27  chr27_21710010     AKia    C    G        0      0        2 
  27  chr27_21710010     AOna    C    G        0      0        2 
  27  chr27_21710010     ASom    C    G        0      0        2 
  27  chr27_21710010     HCab    C    G        1      2        2 
  27  chr27_21710010     HPrz    C    G        1      2        2 
  27  chr27_21710010     ZBoe    C    G        0      0        2 
  27  chr27_21710010     ZGre    C    G        0      0        2 
  27  chr27_21710010     ZHar    C    G        0      0        2 
  27  chr27_21710010   Sample    C    G        0      0        2 
  27  chr27_21710523     AAsi    T    A        0      0        2 
  27  chr27_21710523     AKia    T    A        0      0        2 
  27  chr27_21710523     AOna    T    A        0      0        2 
  27  chr27_21710523     ASom    T    A        0      0        2 
  27  chr27_21710523     HCab    T    A        0      0        2 
  27  chr27_21710523     HPrz    T    A        0      0        2 
  27  chr27_21710523     ZBoe    T    A        0      0        2 
  27  chr27_21710523     ZGre    T    A      0.5      1        2 
  27  chr27_21710523     ZHar    T    A        0      0        2 
  27  chr27_21710523   Sample    T    A        0      0        2 
  27  chr27_21715542     AAsi    A    G        0      0        2 
  27  chr27_21715542     AKia    A    G        0      0        2 
  27  chr27_21715542     AOna    A    G        0      0        2 
  27  chr27_21715542     ASom    A    G        0      0        2 
  27  chr27_21715542     HCab    A    G        0      0        2 
  27  chr27_21715542     HPrz    A    G        0      0        2 
  27  chr27_21715542     ZBoe    A    G        0      0        2 
  27  chr27_21715542     ZGre    A    G        1      2        2 
  27  chr27_21715542     ZHar    A    G        0      0        2 
  27  chr27_21715542   Sample    A    G        0      0        2 
  27  chr27_21717794     AAsi    C    A        0      0        2 
  27  chr27_21717794     AKia    C    A      0.5      1        2 
  27  chr27_21717794     AOna    C    A        0      0        2 
  27  chr27_21717794     ASom    C    A        0      0        2 
  27  chr27_21717794     HCab    C    A        0      0        2 
  27  chr27_21717794     HPrz    C    A        0      0        2 
  27  chr27_21717794     ZBoe    C    A        0      0        2 
  27  chr27_21717794     ZGre    C    A        0      0        2 
  27  chr27_21717794     ZHar    C    A        0      0        2 
  27  chr27_21717794   Sample    C    A        0      0        2 
  27  chr27_21729906     AAsi    G    C      0.5      1        2 
  27  chr27_21729906     AKia    G    C        0      0        2 
  27  chr27_21729906     AOna    G    C        0      0        2 
  27  chr27_21729906     ASom    G    C        1      2        2 
  27  chr27_21729906     HCab    G    C        0      0        2 
  27  chr27_21729906     HPrz    G    C        0      0        2 
  27  chr27_21729906     ZBoe    G    C        0      0        2 
  27  chr27_21729906     ZGre    G    C        0      0        2 
  27  chr27_21729906     ZHar    G    C        0      0        2 
  27  chr27_21729906   Sample    G    C        0      0        2 
  27  chr27_21738863     AAsi    A    G        0      0        2 
  27  chr27_21738863     AKia    A    G        1      2        2 
  27  chr27_21738863     AOna    A    G        0      0        2 
  27  chr27_21738863     ASom    A    G        0      0        2 
  27  chr27_21738863     HCab    A    G        0      0        2 
  27  chr27_21738863     HPrz    A    G        0      0        2 
  27  chr27_21738863     ZBoe    A    G        0      0        2 
  27  chr27_21738863     ZGre    A    G        0      0        2 
  27  chr27_21738863     ZHar    A    G        0      0        2 
  27  chr27_21738863   Sample    A    G        0      0        2 
  27  chr27_21740592     AAsi    G    T        0      0        2 
  27  chr27_21740592     AKia    G    T        0      0        2 
  27  chr27_21740592     AOna    G    T        0      0        2 
  27  chr27_21740592     ASom    G    T        0      0        2 
  27  chr27_21740592     HCab    G    T        0      0        2 
  27  chr27_21740592     HPrz    G    T        0      0        2 
  27  chr27_21740592     ZBoe    G    T        1      2        2 
  27  chr27_21740592     ZGre    G    T        0      0        2 
  27  chr27_21740592     ZHar    G    T        0      0        2 
  27  chr27_21740592   Sample    G    T        0      0        2 
  27  chr27_21745277     AAsi    C    T        0      0        2 
  27  chr27_21745277     AKia    C    T        0      0        2 
  27  chr27_21745277     AOna    C    T        0      0        2 
  27  chr27_21745277     ASom    C    T        0      0        2 
  27  chr27_21745277     HCab    C    T        1      2        2 
  27  chr27_21745277     HPrz    C    T        1      2        2 
  27  chr27_21745277     ZBoe    C    T        0      0        2 
  27  chr27_21745277     ZGre    C    T        0      0        2 
  27  chr27_21745277     ZHar    C    T        0      0        2 
  27  chr27_21745277   Sample    C    T        0      0        2 
  27  chr27_21745498     AAsi    C    T        0      0        2 
  27  chr27_21745498     AKia    C    T        0      0        2 
  27  chr27_21745498     AOna    C    T        0      0        2 
  27  chr27_21745498     ASom    C    T        0      0        2 
  27  chr27_21745498     HCab    C    T        0      0        2 
  27  chr27_21745498     HPrz    C    T        0      0        2 
  27  chr27_21745498     ZBoe    C    T        1      2        2 
  27  chr27_21745498     ZGre    C    T        1      2        2 
  27  chr27_21745498     ZHar    C    T        1      2        2 
  27  chr27_21745498   Sample    C    T        0      0        2 
  27  chr27_21746436     AAsi    G    A        0      0        2 
  27  chr27_21746436     AKia    G    A        0      0        2 
  27  chr27_21746436     AOna    G    A        0      0        2 
  27  chr27_21746436     ASom    G    A        0      0        2 
  27  chr27_21746436     HCab    G    A        0      0        2 
  27  chr27_21746436     HPrz    G    A        0      0        2 
  27  chr27_21746436     ZBoe    G    A        1      2        2 
  27  chr27_21746436     ZGre    G    A        0      0        2 
  27  chr27_21746436     ZHar    G    A        0      0        2 
  27  chr27_21746436   Sample    G    A        0      0        2 
  27  chr27_21749189     AAsi    T    C        0      0        2 
  27  chr27_21749189     AKia    T    C        0      0        2 
  27  chr27_21749189     AOna    T    C        0      0        2 
  27  chr27_21749189     ASom    T    C        0      0        2 
  27  chr27_21749189     HCab    T    C        0      0        2 
  27  chr27_21749189     HPrz    T    C        0      0        2 
  27  chr27_21749189     ZBoe    T    C      0.5      1        2 
  27  chr27_21749189     ZGre    T    C        0      0        2 
  27  chr27_21749189     ZHar    T    C        0      0        2 
  27  chr27_21749189   Sample    T    C        0      0        2 
  27  chr27_21752092     AAsi    T    C        1      2        2 
  27  chr27_21752092     AKia    T    C        0      0        2 
  27  chr27_21752092     AOna    T    C        0      0        2 
  27  chr27_21752092     ASom    T    C        1      2        2 
  27  chr27_21752092     HCab    T    C        0      0        2 
  27  chr27_21752092     HPrz    T    C        0      0        2 
  27  chr27_21752092     ZBoe    T    C        0      0        2 
  27  chr27_21752092     ZGre    T    C        0      0        2 
  27  chr27_21752092     ZHar    T    C        0      0        2 
  27  chr27_21752092   Sample    T    C        1      2        2 
  27  chr27_21758958     AAsi    A    G        0      0        2 
  27  chr27_21758958     AKia    A    G        1      2        2 
  27  chr27_21758958     AOna    A    G        0      0        2 
  27  chr27_21758958     ASom    A    G        0      0        2 
  27  chr27_21758958     HCab    A    G        0      0        2 
  27  chr27_21758958     HPrz    A    G        0      0        2 
  27  chr27_21758958     ZBoe    A    G        0      0        2 
  27  chr27_21758958     ZGre    A    G        0      0        2 
  27  chr27_21758958     ZHar    A    G        0      0        2 
  27  chr27_21758958   Sample    A    G        0      0        2 
  27  chr27_21762087     AAsi    A    G        0      0        2 
  27  chr27_21762087     AKia    A    G        0      0        2 
  27  chr27_21762087     AOna    A    G      0.5      1        2 
  27  chr27_21762087     ASom    A    G        0      0        2 
  27  chr27_21762087     HCab    A    G        0      0        2 
  27  chr27_21762087     HPrz    A    G        0      0        2 
  27  chr27_21762087     ZBoe    A    G      0.5      1        2 
  27  chr27_21762087     ZGre    A    G        0      0        2 
  27  chr27_21762087     ZHar    A    G        0      0        2 
  27  chr27_21762087   Sample    A    G        0      0        2 
  27  chr27_21762269     AAsi    G    C        0      0        2 
  27  chr27_21762269     AKia    G    C      0.5      1        2 
  27  chr27_21762269     AOna    G    C        0      0        2 
  27  chr27_21762269     ASom    G    C        0      0        2 
  27  chr27_21762269     HCab    G    C        0      0        2 
  27  chr27_21762269     HPrz    G    C        0      0        2 
  27  chr27_21762269     ZBoe    G    C        0      0        2 
  27  chr27_21762269     ZGre    G    C        0      0        2 
  27  chr27_21762269     ZHar    G    C        0      0        2 
  27  chr27_21762269   Sample    G    C        0      0        2 
  27  chr27_21762369     AAsi    G    T        0      0        2 
  27  chr27_21762369     AKia    G    T      0.5      1        2 
  27  chr27_21762369     AOna    G    T        0      0        2 
  27  chr27_21762369     ASom    G    T        0      0        2 
  27  chr27_21762369     HCab    G    T        0      0        2 
  27  chr27_21762369     HPrz    G    T        0      0        2 
  27  chr27_21762369     ZBoe    G    T        0      0        2 
  27  chr27_21762369     ZGre    G    T        0      0        2 
  27  chr27_21762369     ZHar    G    T        0      0        2 
  27  chr27_21762369   Sample    G    T        0      0        2 
  27  chr27_21770905     AAsi    G    C        0      0        2 
  27  chr27_21770905     AKia    G    C        0      0        2 
  27  chr27_21770905     AOna    G    C        0      0        2 
  27  chr27_21770905     ASom    G    C        0      0        2 
  27  chr27_21770905     HCab    G    C        0      0        2 
  27  chr27_21770905     HPrz    G    C      0.5      1        2 
  27  chr27_21770905     ZBoe    G    C        0      0        2 
  27  chr27_21770905     ZGre    G    C        0      0        2 
  27  chr27_21770905     ZHar    G    C        0      0        2 
  27  chr27_21770905   Sample    G    C        0      0        2 
  27  chr27_21780598     AAsi    C    T        0      0        2 
  27  chr27_21780598     AKia    C    T        0      0        2 
  27  chr27_21780598     AOna    C    T        0      0        2 
  27  chr27_21780598     ASom    C    T        0      0        2 
  27  chr27_21780598     HCab    C    T        1      2        2 
  27  chr27_21780598     HPrz    C    T        1      2        2 
  27  chr27_21780598     ZBoe    C    T        0      0        2 
  27  chr27_21780598     ZGre    C    T        0      0        2 
  27  chr27_21780598     ZHar    C    T        0      0        2 
  27  chr27_21780598   Sample    C    T        0      0        2 
  27  chr27_21781201     AAsi    T    C        0      0        2 
  27  chr27_21781201     AKia    T    C        0      0        2 
  27  chr27_21781201     AOna    T    C        0      0        2 
  27  chr27_21781201     ASom    T    C        0      0        2 
  27  chr27_21781201     HCab    T    C        1      2        2 
  27  chr27_21781201     HPrz    T    C      0.5      1        2 
  27  chr27_21781201     ZBoe    T    C        0      0        2 
  27  chr27_21781201     ZGre    T    C        0      0        2 
  27  chr27_21781201     ZHar    T    C        0      0        2 
  27  chr27_21781201   Sample    T    C        0      0        2 
  27  chr27_21788209     AAsi    T    C        0      0        2 
  27  chr27_21788209     AKia    T    C        0      0        2 
  27  chr27_21788209     AOna    T    C        1      2        2 
  27  chr27_21788209     ASom    T    C        0      0        2 
  27  chr27_21788209     HCab    T    C        0      0        2 
  27  chr27_21788209     HPrz    T    C        0      0        2 
  27  chr27_21788209     ZBoe    T    C        0      0        2 
  27  chr27_21788209     ZGre    T    C        0      0        2 
  27  chr27_21788209     ZHar    T    C        0      0        2 
  27  chr27_21788209   Sample    T    C        0      0        2 
  27  chr27_21790615     AAsi    G    C        0      0        2 
  27  chr27_21790615     AKia    G    C        0      0        2 
  27  chr27_21790615     AOna    G    C        0      0        2 
  27  chr27_21790615     ASom    G    C        0      0        2 
  27  chr27_21790615     HCab    G    C        1      2        2 
  27  chr27_21790615     HPrz    G    C        1      2        2 
  27  chr27_21790615     ZBoe    G    C        0      0        2 
  27  chr27_21790615     ZGre    G    C        0      0        2 
  27  chr27_21790615     ZHar    G    C        0      0        2 
  27  chr27_21790615   Sample    G    C        0      0        2 
  27  chr27_21798773     AAsi    C    T        0      0        2 
  27  chr27_21798773     AKia    C    T        0      0        2 
  27  chr27_21798773     AOna    C    T      0.5      1        2 
  27  chr27_21798773     ASom    C    T        0      0        2 
  27  chr27_21798773     HCab    C    T        0      0        2 
  27  chr27_21798773     HPrz    C    T        0      0        2 
  27  chr27_21798773     ZBoe    C    T        0      0        2 
  27  chr27_21798773     ZGre    C    T        0      0        2 
  27  chr27_21798773     ZHar    C    T        0      0        2 
  27  chr27_21798773   Sample    C    T        0      0        2 
  27  chr27_21817342     AAsi    G    A        0      0        2 
  27  chr27_21817342     AKia    G    A        0      0        2 
  27  chr27_21817342     AOna    G    A        0      0        2 
  27  chr27_21817342     ASom    G    A        0      0        2 
  27  chr27_21817342     HCab    G    A        1      2        2 
  27  chr27_21817342     HPrz    G    A        1      2        2 
  27  chr27_21817342     ZBoe    G    A        0      0        2 
  27  chr27_21817342     ZGre    G    A        0      0        2 
  27  chr27_21817342     ZHar    G    A        0      0        2 
  27  chr27_21817342   Sample    G    A        0      0        2 
  27  chr27_21817899     AAsi    G    C        0      0        2 
  27  chr27_21817899     AKia    G    C        0      0        2 
  27  chr27_21817899     AOna    G    C        0      0        2 
  27  chr27_21817899     ASom    G    C        0      0        2 
  27  chr27_21817899     HCab    G    C        0      0        2 
  27  chr27_21817899     HPrz    G    C        0      0        2 
  27  chr27_21817899     ZBoe    G    C        0      0        2 
  27  chr27_21817899     ZGre    G    C        0      0        2 
  27  chr27_21817899     ZHar    G    C      0.5      1        2 
  27  chr27_21817899   Sample    G    C        0      0        2 
  27  chr27_21828986     AAsi    G    A        0      0        2 
  27  chr27_21828986     AKia    G    A        0      0        2 
  27  chr27_21828986     AOna    G    A      0.5      1        2 
  27  chr27_21828986     ASom    G    A        0      0        2 
  27  chr27_21828986     HCab    G    A        0      0        2 
  27  chr27_21828986     HPrz    G    A        0      0        2 
  27  chr27_21828986     ZBoe    G    A        0      0        2 
  27  chr27_21828986     ZGre    G    A        0      0        2 
  27  chr27_21828986     ZHar    G    A        0      0        2 
  27  chr27_21828986   Sample    G    A        0      0        2 
  27  chr27_21843810     AAsi    T    C        0      0        2 
  27  chr27_21843810     AKia    T    C        0      0        2 
  27  chr27_21843810     AOna    T    C        0      0        2 
  27  chr27_21843810     ASom    T    C        0      0        2 
  27  chr27_21843810     HCab    T    C        1      2        2 
  27  chr27_21843810     HPrz    T    C        1      2        2 
  27  chr27_21843810     ZBoe    T    C        0      0        2 
  27  chr27_21843810     ZGre    T    C        0      0        2 
  27  chr27_21843810     ZHar    T    C        0      0        2 
  27  chr27_21843810   Sample    T    C        0      0        2 
  27  chr27_21847021     AAsi    G    A        0      0        2 
  27  chr27_21847021     AKia    G    A        0      0        2 
  27  chr27_21847021     AOna    G    A        0      0        2 
  27  chr27_21847021     ASom    G    A        0      0        2 
  27  chr27_21847021     HCab    G    A        1      2        2 
  27  chr27_21847021     HPrz    G    A        1      2        2 
  27  chr27_21847021     ZBoe    G    A        0      0        2 
  27  chr27_21847021     ZGre    G    A        0      0        2 
  27  chr27_21847021     ZHar    G    A        0      0        2 
  27  chr27_21847021   Sample    G    A        0      0        2 
  27  chr27_21848897     AAsi    T    G        0      0        2 
  27  chr27_21848897     AKia    T    G        0      0        2 
  27  chr27_21848897     AOna    T    G        0      0        2 
  27  chr27_21848897     ASom    T    G        0      0        2 
  27  chr27_21848897     HCab    T    G        0      0        2 
  27  chr27_21848897     HPrz    T    G        0      0        2 
  27  chr27_21848897     ZBoe    T    G        0      0        2 
  27  chr27_21848897     ZGre    T    G      0.5      1        2 
  27  chr27_21848897     ZHar    T    G        0      0        2 
  27  chr27_21848897   Sample    T    G        0      0        2 
  27  chr27_21849196     AAsi    A    G        0      0        2 
  27  chr27_21849196     AKia    A    G        0      0        2 
  27  chr27_21849196     AOna    A    G        0      0        2 
  27  chr27_21849196     ASom    A    G        0      0        2 
  27  chr27_21849196     HCab    A    G        1      2        2 
  27  chr27_21849196     HPrz    A    G        1      2        2 
  27  chr27_21849196     ZBoe    A    G        0      0        2 
  27  chr27_21849196     ZGre    A    G        0      0        2 
  27  chr27_21849196     ZHar    A    G        0      0        2 
  27  chr27_21849196   Sample    A    G        0      0        2 
  27  chr27_21849810     AAsi    T    G        0      0        2 
  27  chr27_21849810     AKia    T    G        0      0        2 
  27  chr27_21849810     AOna    T    G        0      0        2 
  27  chr27_21849810     ASom    T    G        0      0        2 
  27  chr27_21849810     HCab    T    G        1      2        2 
  27  chr27_21849810     HPrz    T    G        1      2        2 
  27  chr27_21849810     ZBoe    T    G        0      0        2 
  27  chr27_21849810     ZGre    T    G        0      0        2 
  27  chr27_21849810     ZHar    T    G        0      0        2 
  27  chr27_21849810   Sample    T    G        0      0        2 
  27  chr27_21850489     AAsi    A    G        0      0        2 
  27  chr27_21850489     AKia    A    G        0      0        2 
  27  chr27_21850489     AOna    A    G        0      0        2 
  27  chr27_21850489     ASom    A    G        0      0        2 
  27  chr27_21850489     HCab    A    G        1      2        2 
  27  chr27_21850489     HPrz    A    G        1      2        2 
  27  chr27_21850489     ZBoe    A    G        0      0        2 
  27  chr27_21850489     ZGre    A    G        0      0        2 
  27  chr27_21850489     ZHar    A    G        0      0        2 
  27  chr27_21850489   Sample    A    G        0      0        2 
  27  chr27_21853837     AAsi    G    A        0      0        2 
  27  chr27_21853837     AKia    G    A        0      0        2 
  27  chr27_21853837     AOna    G    A        0      0        2 
  27  chr27_21853837     ASom    G    A        0      0        2 
  27  chr27_21853837     HCab    G    A        1      2        2 
  27  chr27_21853837     HPrz    G    A        1      2        2 
  27  chr27_21853837     ZBoe    G    A        0      0        2 
  27  chr27_21853837     ZGre    G    A        0      0        2 
  27  chr27_21853837     ZHar    G    A        0      0        2 
  27  chr27_21853837   Sample    G    A        0      0        2 
  27  chr27_21858777     AAsi    T    G        0      0        2 
  27  chr27_21858777     AKia    T    G        0      0        2 
  27  chr27_21858777     AOna    T    G        0      0        2 
  27  chr27_21858777     ASom    T    G        0      0        2 
  27  chr27_21858777     HCab    T    G        0      0        2 
  27  chr27_21858777     HPrz    T    G        0      0        2 
  27  chr27_21858777     ZBoe    T    G        0      0        2 
  27  chr27_21858777     ZGre    T    G        0      0        2 
  27  chr27_21858777     ZHar    T    G      0.5      1        2 
  27  chr27_21858777   Sample    T    G        0      0        2 
  27  chr27_21859980     AAsi    G    A      0.5      1        2 
  27  chr27_21859980     AKia    G    A        0      0        2 
  27  chr27_21859980     AOna    G    A        0      0        2 
  27  chr27_21859980     ASom    G    A        0      0        2 
  27  chr27_21859980     HCab    G    A        0      0        2 
  27  chr27_21859980     HPrz    G    A        0      0        2 
  27  chr27_21859980     ZBoe    G    A        0      0        2 
  27  chr27_21859980     ZGre    G    A        0      0        2 
  27  chr27_21859980     ZHar    G    A        0      0        2 
  27  chr27_21859980   Sample    G    A        0      0        2 
  27  chr27_21877098     AAsi    T    G        0      0        2 
  27  chr27_21877098     AKia    T    G        0      0        2 
  27  chr27_21877098     AOna    T    G        0      0        2 
  27  chr27_21877098     ASom    T    G        0      0        2 
  27  chr27_21877098     HCab    T    G        0      0        2 
  27  chr27_21877098     HPrz    T    G        0      0        2 
  27  chr27_21877098     ZBoe    T    G        0      0        2 
  27  chr27_21877098     ZGre    T    G        0      0        2 
  27  chr27_21877098     ZHar    T    G      0.5      1        2 
  27  chr27_21877098   Sample    T    G        0      0        2 
  27  chr27_21879002     AAsi    G    A        0      0        2 
  27  chr27_21879002     AKia    G    A        0      0        2 
  27  chr27_21879002     AOna    G    A      0.5      1        2 
  27  chr27_21879002     ASom    G    A        0      0        2 
  27  chr27_21879002     HCab    G    A        0      0        2 
  27  chr27_21879002     HPrz    G    A        0      0        2 
  27  chr27_21879002     ZBoe    G    A        0      0        2 
  27  chr27_21879002     ZGre    G    A        0      0        2 
  27  chr27_21879002     ZHar    G    A        0      0        2 
  27  chr27_21879002   Sample    G    A        0      0        2 
  27  chr27_21881965     AAsi    A    G        0      0        2 
  27  chr27_21881965     AKia    A    G        0      0        2 
  27  chr27_21881965     AOna    A    G        0      0        2 
  27  chr27_21881965     ASom    A    G        0      0        2 
  27  chr27_21881965     HCab    A    G        1      2        2 
  27  chr27_21881965     HPrz    A    G        1      2        2 
  27  chr27_21881965     ZBoe    A    G        0      0        2 
  27  chr27_21881965     ZGre    A    G        0      0        2 
  27  chr27_21881965     ZHar    A    G        0      0        2 
  27  chr27_21881965   Sample    A    G        0      0        2 
  27  chr27_21883479     AAsi    T    C        0      0        2 
  27  chr27_21883479     AKia    T    C        0      0        2 
  27  chr27_21883479     AOna    T    C        0      0        2 
  27  chr27_21883479     ASom    T    C        0      0        2 
  27  chr27_21883479     HCab    T    C        1      2        2 
  27  chr27_21883479     HPrz    T    C        1      2        2 
  27  chr27_21883479     ZBoe    T    C        0      0        2 
  27  chr27_21883479     ZGre    T    C        0      0        2 
  27  chr27_21883479     ZHar    T    C        0      0        2 
  27  chr27_21883479   Sample    T    C        0      0        2 
  27  chr27_21891487     AAsi    G    C        0      0        2 
  27  chr27_21891487     AKia    G    C        0      0        2 
  27  chr27_21891487     AOna    G    C        0      0        2 
  27  chr27_21891487     ASom    G    C        0      0        2 
  27  chr27_21891487     HCab    G    C      0.5      1        2 
  27  chr27_21891487     HPrz    G    C        1      2        2 
  27  chr27_21891487     ZBoe    G    C        0      0        2 
  27  chr27_21891487     ZGre    G    C        0      0        2 
  27  chr27_21891487     ZHar    G    C        0      0        2 
  27  chr27_21891487   Sample    G    C        0      0        2 
  27  chr27_21894346     AAsi    C    A        0      0        2 
  27  chr27_21894346     AKia    C    A        0      0        2 
  27  chr27_21894346     AOna    C    A        0      0        2 
  27  chr27_21894346     ASom    C    A        0      0        2 
  27  chr27_21894346     HCab    C    A        0      0        2 
  27  chr27_21894346     HPrz    C    A        0      0        2 
  27  chr27_21894346     ZBoe    C    A      0.5      1        2 
  27  chr27_21894346     ZGre    C    A        0      0        2 
  27  chr27_21894346     ZHar    C    A        0      0        2 
  27  chr27_21894346   Sample    C    A        0      0        2 
  27  chr27_21901353     AAsi    A    G        1      2        2 
  27  chr27_21901353     AKia    A    G        0      0        2 
  27  chr27_21901353     AOna    A    G        0      0        2 
  27  chr27_21901353     ASom    A    G        0      0        2 
  27  chr27_21901353     HCab    A    G        0      0        2 
  27  chr27_21901353     HPrz    A    G        0      0        2 
  27  chr27_21901353     ZBoe    A    G        0      0        2 
  27  chr27_21901353     ZGre    A    G        0      0        2 
  27  chr27_21901353     ZHar    A    G        0      0        2 
  27  chr27_21901353   Sample    A    G        0      0        2 
  27  chr27_21907457     AAsi    T    G        0      0        2 
  27  chr27_21907457     AKia    T    G        0      0        2 
  27  chr27_21907457     AOna    T    G        0      0        2 
  27  chr27_21907457     ASom    T    G        0      0        2 
  27  chr27_21907457     HCab    T    G        1      2        2 
  27  chr27_21907457     HPrz    T    G        1      2        2 
  27  chr27_21907457     ZBoe    T    G        0      0        2 
  27  chr27_21907457     ZGre    T    G        0      0        2 
  27  chr27_21907457     ZHar    T    G        0      0        2 
  27  chr27_21907457   Sample    T    G        0      0        2 
  27  chr27_21915868     AAsi    T    C        0      0        2 
  27  chr27_21915868     AKia    T    C        0      0        2 
  27  chr27_21915868     AOna    T    C      0.5      1        2 
  27  chr27_21915868     ASom    T    C        0      0        2 
  27  chr27_21915868     HCab    T    C        0      0        2 
  27  chr27_21915868     HPrz    T    C        0      0        2 
  27  chr27_21915868     ZBoe    T    C        0      0        2 
  27  chr27_21915868     ZGre    T    C        0      0        2 
  27  chr27_21915868     ZHar    T    C        0      0        2 
  27  chr27_21915868   Sample    T    C        0      0        2 
  27  chr27_21924853     AAsi    A    G        0      0        2 
  27  chr27_21924853     AKia    A    G        0      0        2 
  27  chr27_21924853     AOna    A    G        0      0        2 
  27  chr27_21924853     ASom    A    G        0      0        2 
  27  chr27_21924853     HCab    A    G        1      2        2 
  27  chr27_21924853     HPrz    A    G        1      2        2 
  27  chr27_21924853     ZBoe    A    G        0      0        2 
  27  chr27_21924853     ZGre    A    G        0      0        2 
  27  chr27_21924853     ZHar    A    G        0      0        2 
  27  chr27_21924853   Sample    A    G        0      0        2 
  27  chr27_21927814     AAsi    C    T        0      0        2 
  27  chr27_21927814     AKia    C    T        0      0        2 
  27  chr27_21927814     AOna    C    T        0      0        2 
  27  chr27_21927814     ASom    C    T        0      0        2 
  27  chr27_21927814     HCab    C    T        0      0        2 
  27  chr27_21927814     HPrz    C    T        0      0        2 
  27  chr27_21927814     ZBoe    C    T        0      0        2 
  27  chr27_21927814     ZGre    C    T        0      0        2 
  27  chr27_21927814     ZHar    C    T        1      2        2 
  27  chr27_21927814   Sample    C    T        0      0        2 
  27  chr27_21937260     AAsi    G    A        0      0        2 
  27  chr27_21937260     AKia    G    A      0.5      1        2 
  27  chr27_21937260     AOna    G    A        0      0        2 
  27  chr27_21937260     ASom    G    A        0      0        2 
  27  chr27_21937260     HCab    G    A        0      0        2 
  27  chr27_21937260     HPrz    G    A        0      0        2 
  27  chr27_21937260     ZBoe    G    A        0      0        2 
  27  chr27_21937260     ZGre    G    A        0      0        2 
  27  chr27_21937260     ZHar    G    A        1      2        2 
  27  chr27_21937260   Sample    G    A        0      0        2 
  27  chr27_21939681     AAsi    G    A        0      0        2 
  27  chr27_21939681     AKia    G    A        0      0        2 
  27  chr27_21939681     AOna    G    A        0      0        2 
  27  chr27_21939681     ASom    G    A        0      0        2 
  27  chr27_21939681     HCab    G    A        0      0        2 
  27  chr27_21939681     HPrz    G    A        0      0        2 
  27  chr27_21939681     ZBoe    G    A      0.5      1        2 
  27  chr27_21939681     ZGre    G    A        0      0        2 
  27  chr27_21939681     ZHar    G    A        0      0        2 
  27  chr27_21939681   Sample    G    A        0      0        2 
  27  chr27_21943900     AAsi    A    G        0      0        2 
  27  chr27_21943900     AKia    A    G        0      0        2 
  27  chr27_21943900     AOna    A    G        0      0        2 
  27  chr27_21943900     ASom    A    G        0      0        2 
  27  chr27_21943900     HCab    A    G        1      2        2 
  27  chr27_21943900     HPrz    A    G        1      2        2 
  27  chr27_21943900     ZBoe    A    G        0      0        2 
  27  chr27_21943900     ZGre    A    G        0      0        2 
  27  chr27_21943900     ZHar    A    G        0      0        2 
  27  chr27_21943900   Sample    A    G        0      0        2 
  27  chr27_21953717     AAsi    A    T        0      0        2 
  27  chr27_21953717     AKia    A    T        0      0        2 
  27  chr27_21953717     AOna    A    T        0      0        2 
  27  chr27_21953717     ASom    A    T        0      0        2 
  27  chr27_21953717     HCab    A    T        0      0        2 
  27  chr27_21953717     HPrz    A    T        0      0        2 
  27  chr27_21953717     ZBoe    A    T        0      0        2 
  27  chr27_21953717     ZGre    A    T        1      2        2 
  27  chr27_21953717     ZHar    A    T        0      0        2 
  27  chr27_21953717   Sample    A    T        0      0        2 
  27  chr27_21958299     AAsi    C    T        0      0        2 
  27  chr27_21958299     AKia    C    T        0      0        2 
  27  chr27_21958299     AOna    C    T        0      0        2 
  27  chr27_21958299     ASom    C    T        0      0        2 
  27  chr27_21958299     HCab    C    T        1      2        2 
  27  chr27_21958299     HPrz    C    T        1      2        2 
  27  chr27_21958299     ZBoe    C    T        0      0        2 
  27  chr27_21958299     ZGre    C    T        0      0        2 
  27  chr27_21958299     ZHar    C    T        0      0        2 
  27  chr27_21958299   Sample    C    T        0      0        2 
  27  chr27_21966465     AAsi    C    T        0      0        2 
  27  chr27_21966465     AKia    C    T        0      0        2 
  27  chr27_21966465     AOna    C    T        0      0        2 
  27  chr27_21966465     ASom    C    T        0      0        2 
  27  chr27_21966465     HCab    C    T        1      2        2 
  27  chr27_21966465     HPrz    C    T        1      2        2 
  27  chr27_21966465     ZBoe    C    T        0      0        2 
  27  chr27_21966465     ZGre    C    T        0      0        2 
  27  chr27_21966465     ZHar    C    T        0      0        2 
  27  chr27_21966465   Sample    C    T        0      0        2 
  27  chr27_21968412     AAsi    A    C        0      0        2 
  27  chr27_21968412     AKia    A    C        0      0        2 
  27  chr27_21968412     AOna    A    C        0      0        2 
  27  chr27_21968412     ASom    A    C        0      0        2 
  27  chr27_21968412     HCab    A    C        0      0        2 
  27  chr27_21968412     HPrz    A    C        0      0        2 
  27  chr27_21968412     ZBoe    A    C        0      0        2 
  27  chr27_21968412     ZGre    A    C        1      2        2 
  27  chr27_21968412     ZHar    A    C        0      0        2 
  27  chr27_21968412   Sample    A    C        0      0        2 
  27  chr27_21978845     AAsi    A    G        0      0        2 
  27  chr27_21978845     AKia    A    G        0      0        2 
  27  chr27_21978845     AOna    A    G        0      0        2 
  27  chr27_21978845     ASom    A    G        0      0        2 
  27  chr27_21978845     HCab    A    G        1      2        2 
  27  chr27_21978845     HPrz    A    G        1      2        2 
  27  chr27_21978845     ZBoe    A    G        0      0        2 
  27  chr27_21978845     ZGre    A    G        0      0        2 
  27  chr27_21978845     ZHar    A    G        0      0        2 
  27  chr27_21978845   Sample    A    G        0      0        2 
  27  chr27_21989571     AAsi    G    A        0      0        2 
  27  chr27_21989571     AKia    G    A        0      0        2 
  27  chr27_21989571     AOna    G    A        0      0        2 
  27  chr27_21989571     ASom    G    A        0      0        2 
  27  chr27_21989571     HCab    G    A        0      0        2 
  27  chr27_21989571     HPrz    G    A        1      2        2 
  27  chr27_21989571     ZBoe    G    A        0      0        2 
  27  chr27_21989571     ZGre    G    A        0      0        2 
  27  chr27_21989571     ZHar    G    A        0      0        2 
  27  chr27_21989571   Sample    G    A        0      0        2 
  27  chr27_21990799     AAsi    G    A        0      0        2 
  27  chr27_21990799     AKia    G    A        1      2        2 
  27  chr27_21990799     AOna    G    A        0      0        2 
  27  chr27_21990799     ASom    G    A        0      0        2 
  27  chr27_21990799     HCab    G    A        0      0        2 
  27  chr27_21990799     HPrz    G    A        0      0        2 
  27  chr27_21990799     ZBoe    G    A        0      0        2 
  27  chr27_21990799     ZGre    G    A        0      0        2 
  27  chr27_21990799     ZHar    G    A        0      0        2 
  27  chr27_21990799   Sample    G    A        0      0        2 
  27  chr27_21999826     AAsi    T    G        0      0        2 
  27  chr27_21999826     AKia    T    G        0      0        2 
  27  chr27_21999826     AOna    T    G        0      0        2 
  27  chr27_21999826     ASom    T    G        0      0        2 
  27  chr27_21999826     HCab    T    G        0      0        2 
  27  chr27_21999826     HPrz    T    G        0      0        2 
  27  chr27_21999826     ZBoe    T    G        0      0        2 
  27  chr27_21999826     ZGre    T    G        0      0        2 
  27  chr27_21999826     ZHar    T    G      0.5      1        2 
  27  chr27_21999826   Sample    T    G        0      0        2 
  27  chr27_22011584     AAsi    C    G        0      0        2 
  27  chr27_22011584     AKia    C    G        0      0        2 
  27  chr27_22011584     AOna    C    G        0      0        2 
  27  chr27_22011584     ASom    C    G        0      0        2 
  27  chr27_22011584     HCab    C    G        1      2        2 
  27  chr27_22011584     HPrz    C    G        1      2        2 
  27  chr27_22011584     ZBoe    C    G        0      0        2 
  27  chr27_22011584     ZGre    C    G        0      0        2 
  27  chr27_22011584     ZHar    C    G        0      0        2 
  27  chr27_22011584   Sample    C    G        0      0        2 
  27  chr27_22013529     AAsi    T    A        0      0        2 
  27  chr27_22013529     AKia    T    A        0      0        2 
  27  chr27_22013529     AOna    T    A        0      0        2 
  27  chr27_22013529     ASom    T    A        0      0        2 
  27  chr27_22013529     HCab    T    A        0      0        2 
  27  chr27_22013529     HPrz    T    A        0      0        2 
  27  chr27_22013529     ZBoe    T    A      0.5      1        2 
  27  chr27_22013529     ZGre    T    A        0      0        2 
  27  chr27_22013529     ZHar    T    A        0      0        2 
  27  chr27_22013529   Sample    T    A        0      0        2 
  27  chr27_22022242     AAsi    C    G        0      0        2 
  27  chr27_22022242     AKia    C    G        0      0        2 
  27  chr27_22022242     AOna    C    G        0      0        2 
  27  chr27_22022242     ASom    C    G        0      0        2 
  27  chr27_22022242     HCab    C    G        1      2        2 
  27  chr27_22022242     HPrz    C    G        1      2        2 
  27  chr27_22022242     ZBoe    C    G        0      0        2 
  27  chr27_22022242     ZGre    C    G        0      0        2 
  27  chr27_22022242     ZHar    C    G        0      0        2 
  27  chr27_22022242   Sample    C    G        0      0        2 
  27  chr27_22022381     AAsi    A    C        0      0        2 
  27  chr27_22022381     AKia    A    C        0      0        2 
  27  chr27_22022381     AOna    A    C        0      0        2 
  27  chr27_22022381     ASom    A    C        0      0        2 
  27  chr27_22022381     HCab    A    C        0      0        2 
  27  chr27_22022381     HPrz    A    C        0      0        2 
  27  chr27_22022381     ZBoe    A    C        0      0        2 
  27  chr27_22022381     ZGre    A    C        0      0        2 
  27  chr27_22022381     ZHar    A    C      0.5      1        2 
  27  chr27_22022381   Sample    A    C        0      0        2 
  27  chr27_22023057     AAsi    C    G        0      0        2 
  27  chr27_22023057     AKia    C    G        0      0        2 
  27  chr27_22023057     AOna    C    G        0      0        2 
  27  chr27_22023057     ASom    C    G        0      0        2 
  27  chr27_22023057     HCab    C    G        1      2        2 
  27  chr27_22023057     HPrz    C    G        1      2        2 
  27  chr27_22023057     ZBoe    C    G        0      0        2 
  27  chr27_22023057     ZGre    C    G        0      0        2 
  27  chr27_22023057     ZHar    C    G        0      0        2 
  27  chr27_22023057   Sample    C    G        0      0        2 
  27  chr27_22039080     AAsi    G    A        0      0        2 
  27  chr27_22039080     AKia    G    A        0      0        2 
  27  chr27_22039080     AOna    G    A        0      0        2 
  27  chr27_22039080     ASom    G    A        0      0        2 
  27  chr27_22039080     HCab    G    A      0.5      1        2 
  27  chr27_22039080     HPrz    G    A        0      0        2 
  27  chr27_22039080     ZBoe    G    A        0      0        2 
  27  chr27_22039080     ZGre    G    A        0      0        2 
  27  chr27_22039080     ZHar    G    A        0      0        2 
  27  chr27_22039080   Sample    G    A        0      0        2 
  27  chr27_22040022     AAsi    A    C      0.5      1        2 
  27  chr27_22040022     AKia    A    C        0      0        2 
  27  chr27_22040022     AOna    A    C        0      0        2 
  27  chr27_22040022     ASom    A    C        1      2        2 
  27  chr27_22040022     HCab    A    C        0      0        2 
  27  chr27_22040022     HPrz    A    C        0      0        2 
  27  chr27_22040022     ZBoe    A    C        0      0        2 
  27  chr27_22040022     ZGre    A    C        0      0        2 
  27  chr27_22040022     ZHar    A    C        0      0        2 
  27  chr27_22040022   Sample    A    C        0      0        2 
  27  chr27_22045544     AAsi    G    T        0      0        2 
  27  chr27_22045544     AKia    G    T        0      0        2 
  27  chr27_22045544     AOna    G    T        0      0        2 
  27  chr27_22045544     ASom    G    T        0      0        2 
  27  chr27_22045544     HCab    G    T        0      0        2 
  27  chr27_22045544     HPrz    G    T        0      0        2 
  27  chr27_22045544     ZBoe    G    T        0      0        2 
  27  chr27_22045544     ZGre    G    T      0.5      1        2 
  27  chr27_22045544     ZHar    G    T        0      0        2 
  27  chr27_22045544   Sample    G    T        0      0        2 
  27  chr27_22046205     AAsi    C    G        0      0        2 
  27  chr27_22046205     AKia    C    G        0      0        2 
  27  chr27_22046205     AOna    C    G        0      0        2 
  27  chr27_22046205     ASom    C    G        0      0        2 
  27  chr27_22046205     HCab    C    G        1      2        2 
  27  chr27_22046205     HPrz    C    G        1      2        2 
  27  chr27_22046205     ZBoe    C    G        0      0        2 
  27  chr27_22046205     ZGre    C    G        0      0        2 
  27  chr27_22046205     ZHar    C    G        0      0        2 
  27  chr27_22046205   Sample    C    G        0      0        2 
  27  chr27_22054077     AAsi    A    T        0      0        2 
  27  chr27_22054077     AKia    A    T        0      0        2 
  27  chr27_22054077     AOna    A    T        0      0        2 
  27  chr27_22054077     ASom    A    T        0      0        2 
  27  chr27_22054077     HCab    A    T        0      0        2 
  27  chr27_22054077     HPrz    A    T        0      0        2 
  27  chr27_22054077     ZBoe    A    T        1      2        2 
  27  chr27_22054077     ZGre    A    T        1      2        2 
  27  chr27_22054077     ZHar    A    T        1      2        2 
  27  chr27_22054077   Sample    A    T        0      0        2 
  27  chr27_22065621     AAsi    G    A        0      0        2 
  27  chr27_22065621     AKia    G    A      0.5      1        2 
  27  chr27_22065621     AOna    G    A        0      0        2 
  27  chr27_22065621     ASom    G    A        0      0        2 
  27  chr27_22065621     HCab    G    A        0      0        2 
  27  chr27_22065621     HPrz    G    A        0      0        2 
  27  chr27_22065621     ZBoe    G    A        0      0        2 
  27  chr27_22065621     ZGre    G    A        0      0        2 
  27  chr27_22065621     ZHar    G    A        0      0        2 
  27  chr27_22065621   Sample    G    A        0      0        2 
  27  chr27_22069891     AAsi    C    T        0      0        2 
  27  chr27_22069891     AKia    C    T        0      0        2 
  27  chr27_22069891     AOna    C    T        0      0        2 
  27  chr27_22069891     ASom    C    T        0      0        2 
  27  chr27_22069891     HCab    C    T        0      0        2 
  27  chr27_22069891     HPrz    C    T        0      0        2 
  27  chr27_22069891     ZBoe    C    T        0      0        2 
  27  chr27_22069891     ZGre    C    T        1      2        2 
  27  chr27_22069891     ZHar    C    T        0      0        2 
  27  chr27_22069891   Sample    C    T        0      0        2 
  27  chr27_22078094     AAsi    G    C        0      0        2 
  27  chr27_22078094     AKia    G    C        0      0        2 
  27  chr27_22078094     AOna    G    C        0      0        2 
  27  chr27_22078094     ASom    G    C        0      0        2 
  27  chr27_22078094     HCab    G    C        0      0        2 
  27  chr27_22078094     HPrz    G    C        1      2        2 
  27  chr27_22078094     ZBoe    G    C        0      0        2 
  27  chr27_22078094     ZGre    G    C        0      0        2 
  27  chr27_22078094     ZHar    G    C        0      0        2 
  27  chr27_22078094   Sample    G    C        0      0        2 
  27  chr27_22081503     AAsi    C    T        0      0        2 
  27  chr27_22081503     AKia    C    T        0      0        2 
  27  chr27_22081503     AOna    C    T        0      0        2 
  27  chr27_22081503     ASom    C    T        0      0        2 
  27  chr27_22081503     HCab    C    T        0      0        2 
  27  chr27_22081503     HPrz    C    T      0.5      1        2 
  27  chr27_22081503     ZBoe    C    T        0      0        2 
  27  chr27_22081503     ZGre    C    T        0      0        2 
  27  chr27_22081503     ZHar    C    T        0      0        2 
  27  chr27_22081503   Sample    C    T        0      0        2 
  27  chr27_22082431     AAsi    T    C        0      0        2 
  27  chr27_22082431     AKia    T    C        0      0        2 
  27  chr27_22082431     AOna    T    C      0.5      1        2 
  27  chr27_22082431     ASom    T    C        0      0        2 
  27  chr27_22082431     HCab    T    C        0      0        2 
  27  chr27_22082431     HPrz    T    C        0      0        2 
  27  chr27_22082431     ZBoe    T    C        1      2        2 
  27  chr27_22082431     ZGre    T    C        1      2        2 
  27  chr27_22082431     ZHar    T    C        1      2        2 
  27  chr27_22082431   Sample    T    C        0      0        2 
  27  chr27_22084733     AAsi    C    T        1      2        2 
  27  chr27_22084733     AKia    C    T        0      0        2 
  27  chr27_22084733     AOna    C    T        0      0        2 
  27  chr27_22084733     ASom    C    T        1      2        2 
  27  chr27_22084733     HCab    C    T        1      2        2 
  27  chr27_22084733     HPrz    C    T        1      2        2 
  27  chr27_22084733     ZBoe    C    T        0      0        2 
  27  chr27_22084733     ZGre    C    T        0      0        2 
  27  chr27_22084733     ZHar    C    T        0      0        2 
  27  chr27_22084733   Sample    C    T        1      2        2 
  27  chr27_22086994     AAsi    A    G        0      0        2 
  27  chr27_22086994     AKia    A    G        0      0        2 
  27  chr27_22086994     AOna    A    G        0      0        2 
  27  chr27_22086994     ASom    A    G        0      0        2 
  27  chr27_22086994     HCab    A    G        1      2        2 
  27  chr27_22086994     HPrz    A    G        1      2        2 
  27  chr27_22086994     ZBoe    A    G        0      0        2 
  27  chr27_22086994     ZGre    A    G        0      0        2 
  27  chr27_22086994     ZHar    A    G        0      0        2 
  27  chr27_22086994   Sample    A    G        0      0        2 
  27  chr27_22087870     AAsi    C    T        0      0        2 
  27  chr27_22087870     AKia    C    T        0      0        2 
  27  chr27_22087870     AOna    C    T        0      0        2 
  27  chr27_22087870     ASom    C    T        0      0        2 
  27  chr27_22087870     HCab    C    T        0      0        2 
  27  chr27_22087870     HPrz    C    T        0      0        2 
  27  chr27_22087870     ZBoe    C    T      0.5      1        2 
  27  chr27_22087870     ZGre    C    T        0      0        2 
  27  chr27_22087870     ZHar    C    T        0      0        2 
  27  chr27_22087870   Sample    C    T        0      0        2 
  27  chr27_22125017     AAsi    G    A        0      0        2 
  27  chr27_22125017     AKia    G    A        0      0        2 
  27  chr27_22125017     AOna    G    A        0      0        2 
  27  chr27_22125017     ASom    G    A        0      0        2 
  27  chr27_22125017     HCab    G    A        0      0        2 
  27  chr27_22125017     HPrz    G    A        0      0        2 
  27  chr27_22125017     ZBoe    G    A        0      0        2 
  27  chr27_22125017     ZGre    G    A      0.5      1        2 
  27  chr27_22125017     ZHar    G    A        0      0        2 
  27  chr27_22125017   Sample    G    A        0      0        2 
  27  chr27_22137246     AAsi    T    C      0.5      1        2 
  27  chr27_22137246     AKia    T    C        0      0        2 
  27  chr27_22137246     AOna    T    C        0      0        2 
  27  chr27_22137246     ASom    T    C        0      0        2 
  27  chr27_22137246     HCab    T    C        0      0        2 
  27  chr27_22137246     HPrz    T    C        0      0        2 
  27  chr27_22137246     ZBoe    T    C        0      0        2 
  27  chr27_22137246     ZGre    T    C        0      0        2 
  27  chr27_22137246     ZHar    T    C        0      0        2 
  27  chr27_22137246   Sample    T    C        0      0        2 
  27  chr27_22153918     AAsi    T    C        0      0        2 
  27  chr27_22153918     AKia    T    C        0      0        2 
  27  chr27_22153918     AOna    T    C        0      0        2 
  27  chr27_22153918     ASom    T    C        0      0        2 
  27  chr27_22153918     HCab    T    C        0      0        2 
  27  chr27_22153918     HPrz    T    C        0      0        2 
  27  chr27_22153918     ZBoe    T    C        0      0        2 
  27  chr27_22153918     ZGre    T    C        1      2        2 
  27  chr27_22153918     ZHar    T    C        0      0        2 
  27  chr27_22153918   Sample    T    C        0      0        2 
  27  chr27_22173908     AAsi    T    C        0      0        2 
  27  chr27_22173908     AKia    T    C        0      0        2 
  27  chr27_22173908     AOna    T    C        0      0        2 
  27  chr27_22173908     ASom    T    C        0      0        2 
  27  chr27_22173908     HCab    T    C        1      2        2 
  27  chr27_22173908     HPrz    T    C        1      2        2 
  27  chr27_22173908     ZBoe    T    C        0      0        2 
  27  chr27_22173908     ZGre    T    C        0      0        2 
  27  chr27_22173908     ZHar    T    C        0      0        2 
  27  chr27_22173908   Sample    T    C        0      0        2 
  27  chr27_22190326     AAsi    G    A        0      0        2 
  27  chr27_22190326     AKia    G    A      0.5      1        2 
  27  chr27_22190326     AOna    G    A      0.5      1        2 
  27  chr27_22190326     ASom    G    A        0      0        2 
  27  chr27_22190326     HCab    G    A        0      0        2 
  27  chr27_22190326     HPrz    G    A        0      0        2 
  27  chr27_22190326     ZBoe    G    A        0      0        2 
  27  chr27_22190326     ZGre    G    A        0      0        2 
  27  chr27_22190326     ZHar    G    A        0      0        2 
  27  chr27_22190326   Sample    G    A        0      0        2 
  27  chr27_22195654     AAsi    C    A        0      0        2 
  27  chr27_22195654     AKia    C    A        0      0        2 
  27  chr27_22195654     AOna    C    A        0      0        2 
  27  chr27_22195654     ASom    C    A        0      0        2 
  27  chr27_22195654     HCab    C    A        0      0        2 
  27  chr27_22195654     HPrz    C    A      0.5      1        2 
  27  chr27_22195654     ZBoe    C    A        0      0        2 
  27  chr27_22195654     ZGre    C    A        0      0        2 
  27  chr27_22195654     ZHar    C    A        0      0        2 
  27  chr27_22195654   Sample    C    A        0      0        2 
  27  chr27_22203504     AAsi    G    A        0      0        2 
  27  chr27_22203504     AKia    G    A        0      0        2 
  27  chr27_22203504     AOna    G    A        0      0        2 
  27  chr27_22203504     ASom    G    A        0      0        2 
  27  chr27_22203504     HCab    G    A        0      0        2 
  27  chr27_22203504     HPrz    G    A        0      0        2 
  27  chr27_22203504     ZBoe    G    A        0      0        2 
  27  chr27_22203504     ZGre    G    A      0.5      1        2 
  27  chr27_22203504     ZHar    G    A        0      0        2 
  27  chr27_22203504   Sample    G    A        0      0        2 
  27  chr27_22209699     AAsi    C    A        0      0        2 
  27  chr27_22209699     AKia    C    A      0.5      1        2 
  27  chr27_22209699     AOna    C    A        0      0        2 
  27  chr27_22209699     ASom    C    A        0      0        2 
  27  chr27_22209699     HCab    C    A        0      0        2 
  27  chr27_22209699     HPrz    C    A        0      0        2 
  27  chr27_22209699     ZBoe    C    A        0      0        2 
  27  chr27_22209699     ZGre    C    A        0      0        2 
  27  chr27_22209699     ZHar    C    A        0      0        2 
  27  chr27_22209699   Sample    C    A        0      0        2 
  27  chr27_22212666     AAsi    A    C        0      0        2 
  27  chr27_22212666     AKia    A    C        0      0        2 
  27  chr27_22212666     AOna    A    C        0      0        2 
  27  chr27_22212666     ASom    A    C        0      0        2 
  27  chr27_22212666     HCab    A    C        0      0        2 
  27  chr27_22212666     HPrz    A    C        0      0        2 
  27  chr27_22212666     ZBoe    A    C      0.5      1        2 
  27  chr27_22212666     ZGre    A    C        0      0        2 
  27  chr27_22212666     ZHar    A    C        0      0        2 
  27  chr27_22212666   Sample    A    C        0      0        2 
  27  chr27_22217423     AAsi    C    A        0      0        2 
  27  chr27_22217423     AKia    C    A        0      0        2 
  27  chr27_22217423     AOna    C    A        0      0        2 
  27  chr27_22217423     ASom    C    A        0      0        2 
  27  chr27_22217423     HCab    C    A        0      0        2 
  27  chr27_22217423     HPrz    C    A        0      0        2 
  27  chr27_22217423     ZBoe    C    A        0      0        2 
  27  chr27_22217423     ZGre    C    A        1      2        2 
  27  chr27_22217423     ZHar    C    A        0      0        2 
  27  chr27_22217423   Sample    C    A        0      0        2 
  27  chr27_22220926     AAsi    G    A        0      0        2 
  27  chr27_22220926     AKia    G    A        0      0        2 
  27  chr27_22220926     AOna    G    A        0      0        2 
  27  chr27_22220926     ASom    G    A        0      0        2 
  27  chr27_22220926     HCab    G    A        1      2        2 
  27  chr27_22220926     HPrz    G    A        1      2        2 
  27  chr27_22220926     ZBoe    G    A        0      0        2 
  27  chr27_22220926     ZGre    G    A        0      0        2 
  27  chr27_22220926     ZHar    G    A        0      0        2 
  27  chr27_22220926   Sample    G    A        0      0        2 
  27  chr27_22231241     AAsi    T    C        0      0        2 
  27  chr27_22231241     AKia    T    C        0      0        2 
  27  chr27_22231241     AOna    T    C        0      0        2 
  27  chr27_22231241     ASom    T    C        0      0        2 
  27  chr27_22231241     HCab    T    C        0      0        2 
  27  chr27_22231241     HPrz    T    C        0      0        2 
  27  chr27_22231241     ZBoe    T    C        0      0        2 
  27  chr27_22231241     ZGre    T    C        0      0        2 
  27  chr27_22231241     ZHar    T    C        1      2        2 
  27  chr27_22231241   Sample    T    C        0      0        2 
  27  chr27_22233652     AAsi    C    A        0      0        2 
  27  chr27_22233652     AKia    C    A        0      0        2 
  27  chr27_22233652     AOna    C    A        0      0        2 
  27  chr27_22233652     ASom    C    A        0      0        2 
  27  chr27_22233652     HCab    C    A        0      0        2 
  27  chr27_22233652     HPrz    C    A        0      0        2 
  27  chr27_22233652     ZBoe    C    A        0      0        2 
  27  chr27_22233652     ZGre    C    A        1      2        2 
  27  chr27_22233652     ZHar    C    A        0      0        2 
  27  chr27_22233652   Sample    C    A        0      0        2 
  27  chr27_22234424     AAsi    C    A        0      0        2 
  27  chr27_22234424     AKia    C    A        0      0        2 
  27  chr27_22234424     AOna    C    A        0      0        2 
  27  chr27_22234424     ASom    C    A        1      2        2 
  27  chr27_22234424     HCab    C    A        1      2        2 
  27  chr27_22234424     HPrz    C    A        1      2        2 
  27  chr27_22234424     ZBoe    C    A        0      0        2 
  27  chr27_22234424     ZGre    C    A        0      0        2 
  27  chr27_22234424     ZHar    C    A        0      0        2 
  27  chr27_22234424   Sample    C    A        0      0        2 
  27  chr27_22263046     AAsi    A    G        0      0        2 
  27  chr27_22263046     AKia    A    G        0      0        2 
  27  chr27_22263046     AOna    A    G        1      2        2 
  27  chr27_22263046     ASom    A    G        0      0        2 
  27  chr27_22263046     HCab    A    G        0      0        2 
  27  chr27_22263046     HPrz    A    G        0      0        2 
  27  chr27_22263046     ZBoe    A    G        0      0        2 
  27  chr27_22263046     ZGre    A    G        0      0        2 
  27  chr27_22263046     ZHar    A    G        0      0        2 
  27  chr27_22263046   Sample    A    G        0      0        2 
  27  chr27_22280167     AAsi    C    T        0      0        2 
  27  chr27_22280167     AKia    C    T      0.5      1        2 
  27  chr27_22280167     AOna    C    T        0      0        2 
  27  chr27_22280167     ASom    C    T        0      0        2 
  27  chr27_22280167     HCab    C    T        0      0        2 
  27  chr27_22280167     HPrz    C    T        0      0        2 
  27  chr27_22280167     ZBoe    C    T        0      0        2 
  27  chr27_22280167     ZGre    C    T        0      0        2 
  27  chr27_22280167     ZHar    C    T        0      0        2 
  27  chr27_22280167   Sample    C    T        0      0        2 
  27  chr27_22292829     AAsi    A    T        0      0        2 
  27  chr27_22292829     AKia    A    T        0      0        2 
  27  chr27_22292829     AOna    A    T        0      0        2 
  27  chr27_22292829     ASom    A    T        0      0        2 
  27  chr27_22292829     HCab    A    T        0      0        2 
  27  chr27_22292829     HPrz    A    T        0      0        2 
  27  chr27_22292829     ZBoe    A    T        0      0        2 
  27  chr27_22292829     ZGre    A    T        1      2        2 
  27  chr27_22292829     ZHar    A    T        0      0        2 
  27  chr27_22292829   Sample    A    T        0      0        2 
  27  chr27_22303883     AAsi    T    C        0      0        2 
  27  chr27_22303883     AKia    T    C        0      0        2 
  27  chr27_22303883     AOna    T    C        0      0        2 
  27  chr27_22303883     ASom    T    C        0      0        2 
  27  chr27_22303883     HCab    T    C        0      0        2 
  27  chr27_22303883     HPrz    T    C        0      0        2 
  27  chr27_22303883     ZBoe    T    C        1      2        2 
  27  chr27_22303883     ZGre    T    C        1      2        2 
  27  chr27_22303883     ZHar    T    C        1      2        2 
  27  chr27_22303883   Sample    T    C        0      0        2 
  27  chr27_22304594     AAsi    A    C        0      0        2 
  27  chr27_22304594     AKia    A    C        0      0        2 
  27  chr27_22304594     AOna    A    C        0      0        2 
  27  chr27_22304594     ASom    A    C        0      0        2 
  27  chr27_22304594     HCab    A    C        0      0        2 
  27  chr27_22304594     HPrz    A    C        0      0        2 
  27  chr27_22304594     ZBoe    A    C      0.5      1        2 
  27  chr27_22304594     ZGre    A    C        0      0        2 
  27  chr27_22304594     ZHar    A    C        0      0        2 
  27  chr27_22304594   Sample    A    C        0      0        2 
  27  chr27_22310156     AAsi    G    T        0      0        2 
  27  chr27_22310156     AKia    G    T      0.5      1        2 
  27  chr27_22310156     AOna    G    T        0      0        2 
  27  chr27_22310156     ASom    G    T        0      0        2 
  27  chr27_22310156     HCab    G    T        0      0        2 
  27  chr27_22310156     HPrz    G    T        0      0        2 
  27  chr27_22310156     ZBoe    G    T        0      0        2 
  27  chr27_22310156     ZGre    G    T        0      0        2 
  27  chr27_22310156     ZHar    G    T        0      0        2 
  27  chr27_22310156   Sample    G    T        0      0        2 
  27  chr27_22314390     AAsi    A    G        0      0        2 
  27  chr27_22314390     AKia    A    G        0      0        2 
  27  chr27_22314390     AOna    A    G        0      0        2 
  27  chr27_22314390     ASom    A    G        0      0        2 
  27  chr27_22314390     HCab    A    G        0      0        2 
  27  chr27_22314390     HPrz    A    G        0      0        2 
  27  chr27_22314390     ZBoe    A    G      0.5      1        2 
  27  chr27_22314390     ZGre    A    G        0      0        2 
  27  chr27_22314390     ZHar    A    G        0      0        2 
  27  chr27_22314390   Sample    A    G        0      0        2 
  27  chr27_22320129     AAsi    A    C        0      0        2 
  27  chr27_22320129     AKia    A    C        0      0        2 
  27  chr27_22320129     AOna    A    C        0      0        2 
  27  chr27_22320129     ASom    A    C        1      2        2 
  27  chr27_22320129     HCab    A    C        0      0        2 
  27  chr27_22320129     HPrz    A    C        0      0        2 
  27  chr27_22320129     ZBoe    A    C        0      0        2 
  27  chr27_22320129     ZGre    A    C        0      0        2 
  27  chr27_22320129     ZHar    A    C        0      0        2 
  27  chr27_22320129   Sample    A    C        0      0        2 
  27  chr27_22329158     AAsi    T    C        0      0        2 
  27  chr27_22329158     AKia    T    C        0      0        2 
  27  chr27_22329158     AOna    T    C        0      0        2 
  27  chr27_22329158     ASom    T    C        0      0        2 
  27  chr27_22329158     HCab    T    C      0.5      1        2 
  27  chr27_22329158     HPrz    T    C        0      0        2 
  27  chr27_22329158     ZBoe    T    C        0      0        2 
  27  chr27_22329158     ZGre    T    C        0      0        2 
  27  chr27_22329158     ZHar    T    C        0      0        2 
  27  chr27_22329158   Sample    T    C        0      0        2 
  27  chr27_22347220     AAsi    T    C        0      0        2 
  27  chr27_22347220     AKia    T    C        0      0        2 
  27  chr27_22347220     AOna    T    C        0      0        2 
  27  chr27_22347220     ASom    T    C        0      0        2 
  27  chr27_22347220     HCab    T    C        0      0        2 
  27  chr27_22347220     HPrz    T    C        0      0        2 
  27  chr27_22347220     ZBoe    T    C      0.5      1        2 
  27  chr27_22347220     ZGre    T    C        0      0        2 
  27  chr27_22347220     ZHar    T    C        0      0        2 
  27  chr27_22347220   Sample    T    C        0      0        2 
  27  chr27_22355552     AAsi    C    A        0      0        2 
  27  chr27_22355552     AKia    C    A        0      0        2 
  27  chr27_22355552     AOna    C    A        0      0        2 
  27  chr27_22355552     ASom    C    A        0      0        2 
  27  chr27_22355552     HCab    C    A        1      2        2 
  27  chr27_22355552     HPrz    C    A        1      2        2 
  27  chr27_22355552     ZBoe    C    A        0      0        2 
  27  chr27_22355552     ZGre    C    A        0      0        2 
  27  chr27_22355552     ZHar    C    A        0      0        2 
  27  chr27_22355552   Sample    C    A        0      0        2 
  27  chr27_22361856     AAsi    A    G        0      0        2 
  27  chr27_22361856     AKia    A    G        0      0        2 
  27  chr27_22361856     AOna    A    G      0.5      1        2 
  27  chr27_22361856     ASom    A    G        0      0        2 
  27  chr27_22361856     HCab    A    G        0      0        2 
  27  chr27_22361856     HPrz    A    G        0      0        2 
  27  chr27_22361856     ZBoe    A    G        0      0        2 
  27  chr27_22361856     ZGre    A    G        0      0        2 
  27  chr27_22361856     ZHar    A    G        0      0        2 
  27  chr27_22361856   Sample    A    G        0      0        2 
  27  chr27_22372994     AAsi    T    G        0      0        2 
  27  chr27_22372994     AKia    T    G        0      0        2 
  27  chr27_22372994     AOna    T    G        0      0        2 
  27  chr27_22372994     ASom    T    G        0      0        2 
  27  chr27_22372994     HCab    T    G        1      2        2 
  27  chr27_22372994     HPrz    T    G        1      2        2 
  27  chr27_22372994     ZBoe    T    G        0      0        2 
  27  chr27_22372994     ZGre    T    G        0      0        2 
  27  chr27_22372994     ZHar    T    G        0      0        2 
  27  chr27_22372994   Sample    T    G        0      0        2 
  27  chr27_22380053     AAsi    G    A        0      0        2 
  27  chr27_22380053     AKia    G    A        0      0        2 
  27  chr27_22380053     AOna    G    A        0      0        2 
  27  chr27_22380053     ASom    G    A        0      0        2 
  27  chr27_22380053     HCab    G    A        1      2        2 
  27  chr27_22380053     HPrz    G    A        1      2        2 
  27  chr27_22380053     ZBoe    G    A        0      0        2 
  27  chr27_22380053     ZGre    G    A        0      0        2 
  27  chr27_22380053     ZHar    G    A        0      0        2 
  27  chr27_22380053   Sample    G    A        0      0        2 
  27  chr27_22380652     AAsi    G    A        1      2        2 
  27  chr27_22380652     AKia    G    A        0      0        2 
  27  chr27_22380652     AOna    G    A        0      0        2 
  27  chr27_22380652     ASom    G    A        1      2        2 
  27  chr27_22380652     HCab    G    A        0      0        2 
  27  chr27_22380652     HPrz    G    A        0      0        2 
  27  chr27_22380652     ZBoe    G    A        0      0        2 
  27  chr27_22380652     ZGre    G    A        0      0        2 
  27  chr27_22380652     ZHar    G    A        0      0        2 
  27  chr27_22380652   Sample    G    A        1      2        2 
  27  chr27_22387268     AAsi    G    A        0      0        2 
  27  chr27_22387268     AKia    G    A        0      0        2 
  27  chr27_22387268     AOna    G    A        0      0        2 
  27  chr27_22387268     ASom    G    A        0      0        2 
  27  chr27_22387268     HCab    G    A        1      2        2 
  27  chr27_22387268     HPrz    G    A        1      2        2 
  27  chr27_22387268     ZBoe    G    A        0      0        2 
  27  chr27_22387268     ZGre    G    A        1      2        2 
  27  chr27_22387268     ZHar    G    A      0.5      1        2 
  27  chr27_22387268   Sample    G    A        0      0        2 
  27  chr27_22388040     AAsi    G    C        0      0        2 
  27  chr27_22388040     AKia    G    C        0      0        2 
  27  chr27_22388040     AOna    G    C        0      0        2 
  27  chr27_22388040     ASom    G    C        0      0        2 
  27  chr27_22388040     HCab    G    C        0      0        2 
  27  chr27_22388040     HPrz    G    C        0      0        2 
  27  chr27_22388040     ZBoe    G    C        0      0        2 
  27  chr27_22388040     ZGre    G    C        1      2        2 
  27  chr27_22388040     ZHar    G    C      0.5      1        2 
  27  chr27_22388040   Sample    G    C        0      0        2 
  27  chr27_22393424     AAsi    G    A        1      2        2 
  27  chr27_22393424     AKia    G    A        0      0        2 
  27  chr27_22393424     AOna    G    A        0      0        2 
  27  chr27_22393424     ASom    G    A        1      2        2 
  27  chr27_22393424     HCab    G    A        1      2        2 
  27  chr27_22393424     HPrz    G    A        1      2        2 
  27  chr27_22393424     ZBoe    G    A        0      0        2 
  27  chr27_22393424     ZGre    G    A        0      0        2 
  27  chr27_22393424     ZHar    G    A        0      0        2 
  27  chr27_22393424   Sample    G    A        1      2        2 
  27  chr27_22395039     AAsi    C    T      0.5      1        2 
  27  chr27_22395039     AKia    C    T        0      0        2 
  27  chr27_22395039     AOna    C    T        0      0        2 
  27  chr27_22395039     ASom    C    T        0      0        2 
  27  chr27_22395039     HCab    C    T        0      0        2 
  27  chr27_22395039     HPrz    C    T        0      0        2 
  27  chr27_22395039     ZBoe    C    T        0      0        2 
  27  chr27_22395039     ZGre    C    T        0      0        2 
  27  chr27_22395039     ZHar    C    T        0      0        2 
  27  chr27_22395039   Sample    C    T        0      0        2 
  27  chr27_22405339     AAsi    G    A        0      0        2 
  27  chr27_22405339     AKia    G    A        0      0        2 
  27  chr27_22405339     AOna    G    A        0      0        2 
  27  chr27_22405339     ASom    G    A        0      0        2 
  27  chr27_22405339     HCab    G    A        0      0        2 
  27  chr27_22405339     HPrz    G    A        0      0        2 
  27  chr27_22405339     ZBoe    G    A        0      0        2 
  27  chr27_22405339     ZGre    G    A        0      0        2 
  27  chr27_22405339     ZHar    G    A        1      2        2 
  27  chr27_22405339   Sample    G    A        0      0        2 
  27  chr27_22405957     AAsi    G    A        0      0        2 
  27  chr27_22405957     AKia    G    A        0      0        2 
  27  chr27_22405957     AOna    G    A        0      0        2 
  27  chr27_22405957     ASom    G    A        0      0        2 
  27  chr27_22405957     HCab    G    A        1      2        2 
  27  chr27_22405957     HPrz    G    A        1      2        2 
  27  chr27_22405957     ZBoe    G    A        0      0        2 
  27  chr27_22405957     ZGre    G    A        0      0        2 
  27  chr27_22405957     ZHar    G    A        0      0        2 
  27  chr27_22405957   Sample    G    A        0      0        2 
  27  chr27_22409439     AAsi    G    T        0      0        2 
  27  chr27_22409439     AKia    G    T        0      0        2 
  27  chr27_22409439     AOna    G    T        0      0        2 
  27  chr27_22409439     ASom    G    T        0      0        2 
  27  chr27_22409439     HCab    G    T        1      2        2 
  27  chr27_22409439     HPrz    G    T        1      2        2 
  27  chr27_22409439     ZBoe    G    T        0      0        2 
  27  chr27_22409439     ZGre    G    T        0      0        2 
  27  chr27_22409439     ZHar    G    T        0      0        2 
  27  chr27_22409439   Sample    G    T        0      0        2 
  27  chr27_22418393     AAsi    G    A        0      0        2 
  27  chr27_22418393     AKia    G    A        0      0        2 
  27  chr27_22418393     AOna    G    A        0      0        2 
  27  chr27_22418393     ASom    G    A        0      0        2 
  27  chr27_22418393     HCab    G    A        0      0        2 
  27  chr27_22418393     HPrz    G    A        0      0        2 
  27  chr27_22418393     ZBoe    G    A        0      0        2 
  27  chr27_22418393     ZGre    G    A        0      0        2 
  27  chr27_22418393     ZHar    G    A        1      2        2 
  27  chr27_22418393   Sample    G    A        0      0        2 
  27  chr27_22418568     AAsi    G    T        0      0        2 
  27  chr27_22418568     AKia    G    T      0.5      1        2 
  27  chr27_22418568     AOna    G    T        0      0        2 
  27  chr27_22418568     ASom    G    T        0      0        2 
  27  chr27_22418568     HCab    G    T        0      0        2 
  27  chr27_22418568     HPrz    G    T        0      0        2 
  27  chr27_22418568     ZBoe    G    T        0      0        2 
  27  chr27_22418568     ZGre    G    T        0      0        2 
  27  chr27_22418568     ZHar    G    T        0      0        2 
  27  chr27_22418568   Sample    G    T        0      0        2 
  27  chr27_22420431     AAsi    C    G        0      0        2 
  27  chr27_22420431     AKia    C    G        0      0        2 
  27  chr27_22420431     AOna    C    G        0      0        2 
  27  chr27_22420431     ASom    C    G        0      0        2 
  27  chr27_22420431     HCab    C    G        1      2        2 
  27  chr27_22420431     HPrz    C    G        1      2        2 
  27  chr27_22420431     ZBoe    C    G        0      0        2 
  27  chr27_22420431     ZGre    C    G        0      0        2 
  27  chr27_22420431     ZHar    C    G        0      0        2 
  27  chr27_22420431   Sample    C    G        0      0        2 
  27  chr27_22426788     AAsi    C    T        0      0        2 
  27  chr27_22426788     AKia    C    T        0      0        2 
  27  chr27_22426788     AOna    C    T        0      0        2 
  27  chr27_22426788     ASom    C    T        0      0        2 
  27  chr27_22426788     HCab    C    T        0      0        2 
  27  chr27_22426788     HPrz    C    T        0      0        2 
  27  chr27_22426788     ZBoe    C    T      0.5      1        2 
  27  chr27_22426788     ZGre    C    T        0      0        2 
  27  chr27_22426788     ZHar    C    T        0      0        2 
  27  chr27_22426788   Sample    C    T        0      0        2 
  27  chr27_22444215     AAsi    G    A        0      0        2 
  27  chr27_22444215     AKia    G    A        0      0        2 
  27  chr27_22444215     AOna    G    A        0      0        2 
  27  chr27_22444215     ASom    G    A        0      0        2 
  27  chr27_22444215     HCab    G    A        0      0        2 
  27  chr27_22444215     HPrz    G    A        0      0        2 
  27  chr27_22444215     ZBoe    G    A        0      0        2 
  27  chr27_22444215     ZGre    G    A      0.5      1        2 
  27  chr27_22444215     ZHar    G    A        0      0        2 
  27  chr27_22444215   Sample    G    A        0      0        2 
  27  chr27_22449774     AAsi    G    A        0      0        2 
  27  chr27_22449774     AKia    G    A        0      0        2 
  27  chr27_22449774     AOna    G    A      0.5      1        2 
  27  chr27_22449774     ASom    G    A        0      0        2 
  27  chr27_22449774     HCab    G    A        0      0        2 
  27  chr27_22449774     HPrz    G    A        0      0        2 
  27  chr27_22449774     ZBoe    G    A        0      0        2 
  27  chr27_22449774     ZGre    G    A        0      0        2 
  27  chr27_22449774     ZHar    G    A        0      0        2 
  27  chr27_22449774   Sample    G    A        0      0        2 
  27  chr27_22451392     AAsi    T    G        1      2        2 
  27  chr27_22451392     AKia    T    G        0      0        2 
  27  chr27_22451392     AOna    T    G        0      0        2 
  27  chr27_22451392     ASom    T    G        1      2        2 
  27  chr27_22451392     HCab    T    G        1      2        2 
  27  chr27_22451392     HPrz    T    G        1      2        2 
  27  chr27_22451392     ZBoe    T    G        0      0        2 
  27  chr27_22451392     ZGre    T    G        0      0        2 
  27  chr27_22451392     ZHar    T    G        0      0        2 
  27  chr27_22451392   Sample    T    G        1      2        2 
  27  chr27_22451615     AAsi    A    G        0      0        2 
  27  chr27_22451615     AKia    A    G        0      0        2 
  27  chr27_22451615     AOna    A    G        0      0        2 
  27  chr27_22451615     ASom    A    G        1      2        2 
  27  chr27_22451615     HCab    A    G        0      0        2 
  27  chr27_22451615     HPrz    A    G        0      0        2 
  27  chr27_22451615     ZBoe    A    G        0      0        2 
  27  chr27_22451615     ZGre    A    G        0      0        2 
  27  chr27_22451615     ZHar    A    G        0      0        2 
  27  chr27_22451615   Sample    A    G        0      0        2 
  27  chr27_22456231     AAsi    A    T        0      0        2 
  27  chr27_22456231     AKia    A    T        0      0        2 
  27  chr27_22456231     AOna    A    T        0      0        2 
  27  chr27_22456231     ASom    A    T        0      0        2 
  27  chr27_22456231     HCab    A    T        1      2        2 
  27  chr27_22456231     HPrz    A    T        1      2        2 
  27  chr27_22456231     ZBoe    A    T        0      0        2 
  27  chr27_22456231     ZGre    A    T        0      0        2 
  27  chr27_22456231     ZHar    A    T        0      0        2 
  27  chr27_22456231   Sample    A    T        0      0        2 
  27  chr27_22457145     AAsi    G    T        0      0        2 
  27  chr27_22457145     AKia    G    T        0      0        2 
  27  chr27_22457145     AOna    G    T        0      0        2 
  27  chr27_22457145     ASom    G    T        0      0        2 
  27  chr27_22457145     HCab    G    T        1      2        2 
  27  chr27_22457145     HPrz    G    T        1      2        2 
  27  chr27_22457145     ZBoe    G    T        0      0        2 
  27  chr27_22457145     ZGre    G    T        0      0        2 
  27  chr27_22457145     ZHar    G    T        0      0        2 
  27  chr27_22457145   Sample    G    T        0      0        2 
  27  chr27_22477040     AAsi    C    T      0.5      1        2 
  27  chr27_22477040     AKia    C    T        0      0        2 
  27  chr27_22477040     AOna    C    T        0      0        2 
  27  chr27_22477040     ASom    C    T        0      0        2 
  27  chr27_22477040     HCab    C    T        0      0        2 
  27  chr27_22477040     HPrz    C    T        0      0        2 
  27  chr27_22477040     ZBoe    C    T        0      0        2 
  27  chr27_22477040     ZGre    C    T        0      0        2 
  27  chr27_22477040     ZHar    C    T        0      0        2 
  27  chr27_22477040   Sample    C    T        0      0        2 
  27  chr27_22477177     AAsi    C    T        0      0        2 
  27  chr27_22477177     AKia    C    T        0      0        2 
  27  chr27_22477177     AOna    C    T        0      0        2 
  27  chr27_22477177     ASom    C    T        0      0        2 
  27  chr27_22477177     HCab    C    T        0      0        2 
  27  chr27_22477177     HPrz    C    T        0      0        2 
  27  chr27_22477177     ZBoe    C    T        0      0        2 
  27  chr27_22477177     ZGre    C    T        0      0        2 
  27  chr27_22477177     ZHar    C    T      0.5      1        2 
  27  chr27_22477177   Sample    C    T        0      0        2 
  27  chr27_22502282     AAsi    G    C        0      0        2 
  27  chr27_22502282     AKia    G    C        0      0        2 
  27  chr27_22502282     AOna    G    C        0      0        2 
  27  chr27_22502282     ASom    G    C        0      0        2 
  27  chr27_22502282     HCab    G    C        0      0        2 
  27  chr27_22502282     HPrz    G    C      0.5      1        2 
  27  chr27_22502282     ZBoe    G    C        0      0        2 
  27  chr27_22502282     ZGre    G    C        0      0        2 
  27  chr27_22502282     ZHar    G    C        0      0        2 
  27  chr27_22502282   Sample    G    C        0      0        2 
  27  chr27_22514373     AAsi    A    G        0      0        2 
  27  chr27_22514373     AKia    A    G        0      0        2 
  27  chr27_22514373     AOna    A    G        0      0        2 
  27  chr27_22514373     ASom    A    G        0      0        2 
  27  chr27_22514373     HCab    A    G        0      0        2 
  27  chr27_22514373     HPrz    A    G        0      0        2 
  27  chr27_22514373     ZBoe    A    G        0      0        2 
  27  chr27_22514373     ZGre    A    G        0      0        2 
  27  chr27_22514373     ZHar    A    G      0.5      1        2 
  27  chr27_22514373   Sample    A    G        0      0        2 
  27  chr27_22514590     AAsi    G    A        0      0        2 
  27  chr27_22514590     AKia    G    A        0      0        2 
  27  chr27_22514590     AOna    G    A        0      0        2 
  27  chr27_22514590     ASom    G    A        0      0        2 
  27  chr27_22514590     HCab    G    A        0      0        2 
  27  chr27_22514590     HPrz    G    A        0      0        2 
  27  chr27_22514590     ZBoe    G    A        0      0        2 
  27  chr27_22514590     ZGre    G    A        0      0        2 
  27  chr27_22514590     ZHar    G    A        1      2        2 
  27  chr27_22514590   Sample    G    A        0      0        2 
  27  chr27_22518443     AAsi    T    C        0      0        2 
  27  chr27_22518443     AKia    T    C        1      2        2 
  27  chr27_22518443     AOna    T    C        1      2        2 
  27  chr27_22518443     ASom    T    C        0      0        2 
  27  chr27_22518443     HCab    T    C        0      0        2 
  27  chr27_22518443     HPrz    T    C        0      0        2 
  27  chr27_22518443     ZBoe    T    C        0      0        2 
  27  chr27_22518443     ZGre    T    C        0      0        2 
  27  chr27_22518443     ZHar    T    C        0      0        2 
  27  chr27_22518443   Sample    T    C        0      0        2 
  27  chr27_22520915     AAsi    G    C        0      0        2 
  27  chr27_22520915     AKia    G    C        0      0        2 
  27  chr27_22520915     AOna    G    C        0      0        2 
  27  chr27_22520915     ASom    G    C        0      0        2 
  27  chr27_22520915     HCab    G    C        0      0        2 
  27  chr27_22520915     HPrz    G    C        0      0        2 
  27  chr27_22520915     ZBoe    G    C        0      0        2 
  27  chr27_22520915     ZGre    G    C      0.5      1        2 
  27  chr27_22520915     ZHar    G    C        0      0        2 
  27  chr27_22520915   Sample    G    C        0      0        2 
  27  chr27_22524779     AAsi    A    G        0      0        2 
  27  chr27_22524779     AKia    A    G        0      0        2 
  27  chr27_22524779     AOna    A    G        0      0        2 
  27  chr27_22524779     ASom    A    G        0      0        2 
  27  chr27_22524779     HCab    A    G        1      2        2 
  27  chr27_22524779     HPrz    A    G        1      2        2 
  27  chr27_22524779     ZBoe    A    G        0      0        2 
  27  chr27_22524779     ZGre    A    G        0      0        2 
  27  chr27_22524779     ZHar    A    G        0      0        2 
  27  chr27_22524779   Sample    A    G        0      0        2 
  27  chr27_22530582     AAsi    A    G        0      0        2 
  27  chr27_22530582     AKia    A    G        1      2        2 
  27  chr27_22530582     AOna    A    G        0      0        2 
  27  chr27_22530582     ASom    A    G        0      0        2 
  27  chr27_22530582     HCab    A    G        0      0        2 
  27  chr27_22530582     HPrz    A    G        0      0        2 
  27  chr27_22530582     ZBoe    A    G        0      0        2 
  27  chr27_22530582     ZGre    A    G        0      0        2 
  27  chr27_22530582     ZHar    A    G        0      0        2 
  27  chr27_22530582   Sample    A    G        0      0        2 
  27  chr27_22531621     AAsi    C    A        0      0        2 
  27  chr27_22531621     AKia    C    A        0      0        2 
  27  chr27_22531621     AOna    C    A        0      0        2 
  27  chr27_22531621     ASom    C    A        0      0        2 
  27  chr27_22531621     HCab    C    A        1      2        2 
  27  chr27_22531621     HPrz    C    A        1      2        2 
  27  chr27_22531621     ZBoe    C    A        0      0        2 
  27  chr27_22531621     ZGre    C    A        0      0        2 
  27  chr27_22531621     ZHar    C    A        0      0        2 
  27  chr27_22531621   Sample    C    A        0      0        2 
  27  chr27_22540570     AAsi    C    T        0      0        2 
  27  chr27_22540570     AKia    C    T        0      0        2 
  27  chr27_22540570     AOna    C    T        0      0        2 
  27  chr27_22540570     ASom    C    T        0      0        2 
  27  chr27_22540570     HCab    C    T        1      2        2 
  27  chr27_22540570     HPrz    C    T        1      2        2 
  27  chr27_22540570     ZBoe    C    T        0      0        2 
  27  chr27_22540570     ZGre    C    T        0      0        2 
  27  chr27_22540570     ZHar    C    T        0      0        2 
  27  chr27_22540570   Sample    C    T        0      0        2 
  27  chr27_22551161     AAsi    C    G        0      0        2 
  27  chr27_22551161     AKia    C    G        0      0        2 
  27  chr27_22551161     AOna    C    G        0      0        2 
  27  chr27_22551161     ASom    C    G        0      0        2 
  27  chr27_22551161     HCab    C    G        1      2        2 
  27  chr27_22551161     HPrz    C    G        1      2        2 
  27  chr27_22551161     ZBoe    C    G        0      0        2 
  27  chr27_22551161     ZGre    C    G        0      0        2 
  27  chr27_22551161     ZHar    C    G        0      0        2 
  27  chr27_22551161   Sample    C    G        0      0        2 
  27  chr27_22567362     AAsi    A    G        0      0        2 
  27  chr27_22567362     AKia    A    G        0      0        2 
  27  chr27_22567362     AOna    A    G        0      0        2 
  27  chr27_22567362     ASom    A    G        0      0        2 
  27  chr27_22567362     HCab    A    G        1      2        2 
  27  chr27_22567362     HPrz    A    G        1      2        2 
  27  chr27_22567362     ZBoe    A    G        0      0        2 
  27  chr27_22567362     ZGre    A    G        0      0        2 
  27  chr27_22567362     ZHar    A    G        0      0        2 
  27  chr27_22567362   Sample    A    G        0      0        2 
  27  chr27_22569903     AAsi    T    C        0      0        2 
  27  chr27_22569903     AKia    T    C        0      0        2 
  27  chr27_22569903     AOna    T    C        0      0        2 
  27  chr27_22569903     ASom    T    C        1      2        2 
  27  chr27_22569903     HCab    T    C        0      0        2 
  27  chr27_22569903     HPrz    T    C        0      0        2 
  27  chr27_22569903     ZBoe    T    C        0      0        2 
  27  chr27_22569903     ZGre    T    C        0      0        2 
  27  chr27_22569903     ZHar    T    C        0      0        2 
  27  chr27_22569903   Sample    T    C        0      0        2 
  27  chr27_22570873     AAsi    T    C        0      0        2 
  27  chr27_22570873     AKia    T    C        0      0        2 
  27  chr27_22570873     AOna    T    C        0      0        2 
  27  chr27_22570873     ASom    T    C        0      0        2 
  27  chr27_22570873     HCab    T    C        0      0        2 
  27  chr27_22570873     HPrz    T    C        0      0        2 
  27  chr27_22570873     ZBoe    T    C        0      0        2 
  27  chr27_22570873     ZGre    T    C        0      0        2 
  27  chr27_22570873     ZHar    T    C        1      2        2 
  27  chr27_22570873   Sample    T    C        0      0        2 
  27  chr27_22576466     AAsi    C    T      0.5      1        2 
  27  chr27_22576466     AKia    C    T        0      0        2 
  27  chr27_22576466     AOna    C    T        0      0        2 
  27  chr27_22576466     ASom    C    T        0      0        2 
  27  chr27_22576466     HCab    C    T        0      0        2 
  27  chr27_22576466     HPrz    C    T        0      0        2 
  27  chr27_22576466     ZBoe    C    T        0      0        2 
  27  chr27_22576466     ZGre    C    T        0      0        2 
  27  chr27_22576466     ZHar    C    T        0      0        2 
  27  chr27_22576466   Sample    C    T        0      0        2 
  27  chr27_22578086     AAsi    T    C        0      0        2 
  27  chr27_22578086     AKia    T    C        0      0        2 
  27  chr27_22578086     AOna    T    C        0      0        2 
  27  chr27_22578086     ASom    T    C        0      0        2 
  27  chr27_22578086     HCab    T    C        0      0        2 
  27  chr27_22578086     HPrz    T    C        0      0        2 
  27  chr27_22578086     ZBoe    T    C        0      0        2 
  27  chr27_22578086     ZGre    T    C        0      0        2 
  27  chr27_22578086     ZHar    T    C        1      2        2 
  27  chr27_22578086   Sample    T    C        0      0        2 
  27  chr27_22586696     AAsi    A    G        0      0        2 
  27  chr27_22586696     AKia    A    G        0      0        2 
  27  chr27_22586696     AOna    A    G        0      0        2 
  27  chr27_22586696     ASom    A    G        0      0        2 
  27  chr27_22586696     HCab    A    G        1      2        2 
  27  chr27_22586696     HPrz    A    G        1      2        2 
  27  chr27_22586696     ZBoe    A    G        0      0        2 
  27  chr27_22586696     ZGre    A    G        0      0        2 
  27  chr27_22586696     ZHar    A    G        0      0        2 
  27  chr27_22586696   Sample    A    G        0      0        2 
  27  chr27_22601271     AAsi    T    C        0      0        2 
  27  chr27_22601271     AKia    T    C        0      0        2 
  27  chr27_22601271     AOna    T    C        0      0        2 
  27  chr27_22601271     ASom    T    C        0      0        2 
  27  chr27_22601271     HCab    T    C        0      0        2 
  27  chr27_22601271     HPrz    T    C        0      0        2 
  27  chr27_22601271     ZBoe    T    C      0.5      1        2 
  27  chr27_22601271     ZGre    T    C        0      0        2 
  27  chr27_22601271     ZHar    T    C        0      0        2 
  27  chr27_22601271   Sample    T    C        0      0        2 
  27  chr27_22604309     AAsi    C    T        0      0        2 
  27  chr27_22604309     AKia    C    T        0      0        2 
  27  chr27_22604309     AOna    C    T        0      0        2 
  27  chr27_22604309     ASom    C    T        0      0        2 
  27  chr27_22604309     HCab    C    T        0      0        2 
  27  chr27_22604309     HPrz    C    T        0      0        2 
  27  chr27_22604309     ZBoe    C    T        0      0        2 
  27  chr27_22604309     ZGre    C    T        1      2        2 
  27  chr27_22604309     ZHar    C    T        0      0        2 
  27  chr27_22604309   Sample    C    T        0      0        2 
  27  chr27_22608642     AAsi    A    T      0.5      1        2 
  27  chr27_22608642     AKia    A    T        0      0        2 
  27  chr27_22608642     AOna    A    T        0      0        2 
  27  chr27_22608642     ASom    A    T        0      0        2 
  27  chr27_22608642     HCab    A    T        0      0        2 
  27  chr27_22608642     HPrz    A    T        0      0        2 
  27  chr27_22608642     ZBoe    A    T        0      0        2 
  27  chr27_22608642     ZGre    A    T        0      0        2 
  27  chr27_22608642     ZHar    A    T        0      0        2 
  27  chr27_22608642   Sample    A    T        0      0        2 
  27  chr27_22619903     AAsi    A    G        0      0        2 
  27  chr27_22619903     AKia    A    G        0      0        2 
  27  chr27_22619903     AOna    A    G        0      0        2 
  27  chr27_22619903     ASom    A    G        0      0        2 
  27  chr27_22619903     HCab    A    G        1      2        2 
  27  chr27_22619903     HPrz    A    G        1      2        2 
  27  chr27_22619903     ZBoe    A    G        0      0        2 
  27  chr27_22619903     ZGre    A    G        0      0        2 
  27  chr27_22619903     ZHar    A    G        0      0        2 
  27  chr27_22619903   Sample    A    G        0      0        2 
  27  chr27_22622942     AAsi    A    G        0      0        2 
  27  chr27_22622942     AKia    A    G        0      0        2 
  27  chr27_22622942     AOna    A    G        0      0        2 
  27  chr27_22622942     ASom    A    G        0      0        2 
  27  chr27_22622942     HCab    A    G        0      0        2 
  27  chr27_22622942     HPrz    A    G        0      0        2 
  27  chr27_22622942     ZBoe    A    G        1      2        2 
  27  chr27_22622942     ZGre    A    G        0      0        2 
  27  chr27_22622942     ZHar    A    G        0      0        2 
  27  chr27_22622942   Sample    A    G        0      0        2 
  27  chr27_22626110     AAsi    C    T        0      0        2 
  27  chr27_22626110     AKia    C    T        0      0        2 
  27  chr27_22626110     AOna    C    T        0      0        2 
  27  chr27_22626110     ASom    C    T        0      0        2 
  27  chr27_22626110     HCab    C    T        0      0        2 
  27  chr27_22626110     HPrz    C    T        0      0        2 
  27  chr27_22626110     ZBoe    C    T      0.5      1        2 
  27  chr27_22626110     ZGre    C    T        0      0        2 
  27  chr27_22626110     ZHar    C    T        0      0        2 
  27  chr27_22626110   Sample    C    T        0      0        2 
  27  chr27_22628470     AAsi    A    G        0      0        2 
  27  chr27_22628470     AKia    A    G        0      0        2 
  27  chr27_22628470     AOna    A    G        0      0        2 
  27  chr27_22628470     ASom    A    G        1      2        2 
  27  chr27_22628470     HCab    A    G        0      0        2 
  27  chr27_22628470     HPrz    A    G        0      0        2 
  27  chr27_22628470     ZBoe    A    G        0      0        2 
  27  chr27_22628470     ZGre    A    G        0      0        2 
  27  chr27_22628470     ZHar    A    G        0      0        2 
  27  chr27_22628470   Sample    A    G        0      0        2 
  27  chr27_22629669     AAsi    C    T        0      0        2 
  27  chr27_22629669     AKia    C    T        0      0        2 
  27  chr27_22629669     AOna    C    T        0      0        2 
  27  chr27_22629669     ASom    C    T        0      0        2 
  27  chr27_22629669     HCab    C    T        0      0        2 
  27  chr27_22629669     HPrz    C    T        0      0        2 
  27  chr27_22629669     ZBoe    C    T        0      0        2 
  27  chr27_22629669     ZGre    C    T      0.5      1        2 
  27  chr27_22629669     ZHar    C    T        0      0        2 
  27  chr27_22629669   Sample    C    T        0      0        2 
  27  chr27_22631264     AAsi    T    C        0      0        2 
  27  chr27_22631264     AKia    T    C        0      0        2 
  27  chr27_22631264     AOna    T    C        0      0        2 
  27  chr27_22631264     ASom    T    C        0      0        2 
  27  chr27_22631264     HCab    T    C        0      0        2 
  27  chr27_22631264     HPrz    T    C        0      0        2 
  27  chr27_22631264     ZBoe    T    C        0      0        2 
  27  chr27_22631264     ZGre    T    C      0.5      1        2 
  27  chr27_22631264     ZHar    T    C        0      0        2 
  27  chr27_22631264   Sample    T    C        0      0        2 
  27  chr27_22637388     AAsi    C    T        0      0        2 
  27  chr27_22637388     AKia    C    T        0      0        2 
  27  chr27_22637388     AOna    C    T        0      0        2 
  27  chr27_22637388     ASom    C    T        0      0        2 
  27  chr27_22637388     HCab    C    T        0      0        2 
  27  chr27_22637388     HPrz    C    T        0      0        2 
  27  chr27_22637388     ZBoe    C    T      0.5      1        2 
  27  chr27_22637388     ZGre    C    T        0      0        2 
  27  chr27_22637388     ZHar    C    T        0      0        2 
  27  chr27_22637388   Sample    C    T        0      0        2 
  27  chr27_22637870     AAsi    T    C        1      2        2 
  27  chr27_22637870     AKia    T    C        0      0        2 
  27  chr27_22637870     AOna    T    C        0      0        2 
  27  chr27_22637870     ASom    T    C        0      0        2 
  27  chr27_22637870     HCab    T    C        0      0        2 
  27  chr27_22637870     HPrz    T    C        0      0        2 
  27  chr27_22637870     ZBoe    T    C        0      0        2 
  27  chr27_22637870     ZGre    T    C        0      0        2 
  27  chr27_22637870     ZHar    T    C        0      0        2 
  27  chr27_22637870   Sample    T    C        1      2        2 
  27  chr27_22651389     AAsi    G    A        1      2        2 
  27  chr27_22651389     AKia    G    A        0      0        2 
  27  chr27_22651389     AOna    G    A        0      0        2 
  27  chr27_22651389     ASom    G    A        0      0        2 
  27  chr27_22651389     HCab    G    A        0      0        2 
  27  chr27_22651389     HPrz    G    A        0      0        2 
  27  chr27_22651389     ZBoe    G    A        0      0        2 
  27  chr27_22651389     ZGre    G    A        0      0        2 
  27  chr27_22651389     ZHar    G    A        0      0        2 
  27  chr27_22651389   Sample    G    A        1      2        2 
  27  chr27_22679685     AAsi    T    C        0      0        2 
  27  chr27_22679685     AKia    T    C        0      0        2 
  27  chr27_22679685     AOna    T    C        0      0        2 
  27  chr27_22679685     ASom    T    C        0      0        2 
  27  chr27_22679685     HCab    T    C      0.5      1        2 
  27  chr27_22679685     HPrz    T    C        1      2        2 
  27  chr27_22679685     ZBoe    T    C        0      0        2 
  27  chr27_22679685     ZGre    T    C        0      0        2 
  27  chr27_22679685     ZHar    T    C        0      0        2 
  27  chr27_22679685   Sample    T    C        0      0        2 
  27  chr27_22686532     AAsi    C    G        1      2        2 
  27  chr27_22686532     AKia    C    G        0      0        2 
  27  chr27_22686532     AOna    C    G        0      0        2 
  27  chr27_22686532     ASom    C    G        1      2        2 
  27  chr27_22686532     HCab    C    G        0      0        2 
  27  chr27_22686532     HPrz    C    G        0      0        2 
  27  chr27_22686532     ZBoe    C    G        0      0        2 
  27  chr27_22686532     ZGre    C    G        0      0        2 
  27  chr27_22686532     ZHar    C    G        0      0        2 
  27  chr27_22686532   Sample    C    G        1      2        2 
  27  chr27_22692028     AAsi    G    A        0      0        2 
  27  chr27_22692028     AKia    G    A        0      0        2 
  27  chr27_22692028     AOna    G    A        0      0        2 
  27  chr27_22692028     ASom    G    A        0      0        2 
  27  chr27_22692028     HCab    G    A        0      0        2 
  27  chr27_22692028     HPrz    G    A        0      0        2 
  27  chr27_22692028     ZBoe    G    A        1      2        2 
  27  chr27_22692028     ZGre    G    A        0      0        2 
  27  chr27_22692028     ZHar    G    A        0      0        2 
  27  chr27_22692028   Sample    G    A        0      0        2 
  27  chr27_22693358     AAsi    A    G        0      0        2 
  27  chr27_22693358     AKia    A    G        0      0        2 
  27  chr27_22693358     AOna    A    G        0      0        2 
  27  chr27_22693358     ASom    A    G        0      0        2 
  27  chr27_22693358     HCab    A    G        1      2        2 
  27  chr27_22693358     HPrz    A    G        1      2        2 
  27  chr27_22693358     ZBoe    A    G        0      0        2 
  27  chr27_22693358     ZGre    A    G        0      0        2 
  27  chr27_22693358     ZHar    A    G        0      0        2 
  27  chr27_22693358   Sample    A    G        0      0        2 
  27  chr27_22696328     AAsi    C    T        0      0        2 
  27  chr27_22696328     AKia    C    T        0      0        2 
  27  chr27_22696328     AOna    C    T        0      0        2 
  27  chr27_22696328     ASom    C    T        0      0        2 
  27  chr27_22696328     HCab    C    T        0      0        2 
  27  chr27_22696328     HPrz    C    T        0      0        2 
  27  chr27_22696328     ZBoe    C    T        0      0        2 
  27  chr27_22696328     ZGre    C    T        1      2        2 
  27  chr27_22696328     ZHar    C    T        0      0        2 
  27  chr27_22696328   Sample    C    T        0      0        2 
  27  chr27_22698762     AAsi    T    A        1      2        2 
  27  chr27_22698762     AKia    T    A        0      0        2 
  27  chr27_22698762     AOna    T    A        0      0        2 
  27  chr27_22698762     ASom    T    A        1      2        2 
  27  chr27_22698762     HCab    T    A        0      0        2 
  27  chr27_22698762     HPrz    T    A        0      0        2 
  27  chr27_22698762     ZBoe    T    A        0      0        2 
  27  chr27_22698762     ZGre    T    A        0      0        2 
  27  chr27_22698762     ZHar    T    A        0      0        2 
  27  chr27_22698762   Sample    T    A        1      2        2 
  27  chr27_22700415     AAsi    A    T        0      0        2 
  27  chr27_22700415     AKia    A    T        0      0        2 
  27  chr27_22700415     AOna    A    T        0      0        2 
  27  chr27_22700415     ASom    A    T        0      0        2 
  27  chr27_22700415     HCab    A    T        0      0        2 
  27  chr27_22700415     HPrz    A    T        0      0        2 
  27  chr27_22700415     ZBoe    A    T        1      2        2 
  27  chr27_22700415     ZGre    A    T        1      2        2 
  27  chr27_22700415     ZHar    A    T        1      2        2 
  27  chr27_22700415   Sample    A    T        0      0        2 
  27  chr27_22701252     AAsi    C    G        0      0        2 
  27  chr27_22701252     AKia    C    G        0      0        2 
  27  chr27_22701252     AOna    C    G        0      0        2 
  27  chr27_22701252     ASom    C    G        0      0        2 
  27  chr27_22701252     HCab    C    G        1      2        2 
  27  chr27_22701252     HPrz    C    G        1      2        2 
  27  chr27_22701252     ZBoe    C    G        0      0        2 
  27  chr27_22701252     ZGre    C    G        0      0        2 
  27  chr27_22701252     ZHar    C    G        0      0        2 
  27  chr27_22701252   Sample    C    G        0      0        2 
  27  chr27_22712931     AAsi    G    A        0      0        2 
  27  chr27_22712931     AKia    G    A        0      0        2 
  27  chr27_22712931     AOna    G    A        0      0        2 
  27  chr27_22712931     ASom    G    A        0      0        2 
  27  chr27_22712931     HCab    G    A        0      0        2 
  27  chr27_22712931     HPrz    G    A        0      0        2 
  27  chr27_22712931     ZBoe    G    A        0      0        2 
  27  chr27_22712931     ZGre    G    A      0.5      1        2 
  27  chr27_22712931     ZHar    G    A        0      0        2 
  27  chr27_22712931   Sample    G    A        0      0        2 
  27  chr27_22720530     AAsi    A    G        0      0        2 
  27  chr27_22720530     AKia    A    G        0      0        2 
  27  chr27_22720530     AOna    A    G      0.5      1        2 
  27  chr27_22720530     ASom    A    G        0      0        2 
  27  chr27_22720530     HCab    A    G        0      0        2 
  27  chr27_22720530     HPrz    A    G        0      0        2 
  27  chr27_22720530     ZBoe    A    G        0      0        2 
  27  chr27_22720530     ZGre    A    G        0      0        2 
  27  chr27_22720530     ZHar    A    G        0      0        2 
  27  chr27_22720530   Sample    A    G        0      0        2 
  27  chr27_22721219     AAsi    T    C        0      0        2 
  27  chr27_22721219     AKia    T    C        0      0        2 
  27  chr27_22721219     AOna    T    C        0      0        2 
  27  chr27_22721219     ASom    T    C        0      0        2 
  27  chr27_22721219     HCab    T    C        1      2        2 
  27  chr27_22721219     HPrz    T    C        1      2        2 
  27  chr27_22721219     ZBoe    T    C        0      0        2 
  27  chr27_22721219     ZGre    T    C        0      0        2 
  27  chr27_22721219     ZHar    T    C        0      0        2 
  27  chr27_22721219   Sample    T    C        0      0        2 
  27  chr27_22725883     AAsi    T    C        0      0        2 
  27  chr27_22725883     AKia    T    C        0      0        2 
  27  chr27_22725883     AOna    T    C        0      0        2 
  27  chr27_22725883     ASom    T    C        0      0        2 
  27  chr27_22725883     HCab    T    C        0      0        2 
  27  chr27_22725883     HPrz    T    C        0      0        2 
  27  chr27_22725883     ZBoe    T    C        1      2        2 
  27  chr27_22725883     ZGre    T    C        0      0        2 
  27  chr27_22725883     ZHar    T    C        0      0        2 
  27  chr27_22725883   Sample    T    C        0      0        2 
  27  chr27_22727548     AAsi    G    A        0      0        2 
  27  chr27_22727548     AKia    G    A        0      0        2 
  27  chr27_22727548     AOna    G    A        0      0        2 
  27  chr27_22727548     ASom    G    A        0      0        2 
  27  chr27_22727548     HCab    G    A        0      0        2 
  27  chr27_22727548     HPrz    G    A        0      0        2 
  27  chr27_22727548     ZBoe    G    A      0.5      1        2 
  27  chr27_22727548     ZGre    G    A        0      0        2 
  27  chr27_22727548     ZHar    G    A        0      0        2 
  27  chr27_22727548   Sample    G    A        0      0        2 
  27  chr27_22738890     AAsi    T    G        0      0        2 
  27  chr27_22738890     AKia    T    G        0      0        2 
  27  chr27_22738890     AOna    T    G        0      0        2 
  27  chr27_22738890     ASom    T    G        0      0        2 
  27  chr27_22738890     HCab    T    G        1      2        2 
  27  chr27_22738890     HPrz    T    G        1      2        2 
  27  chr27_22738890     ZBoe    T    G        0      0        2 
  27  chr27_22738890     ZGre    T    G        0      0        2 
  27  chr27_22738890     ZHar    T    G        0      0        2 
  27  chr27_22738890   Sample    T    G        0      0        2 
  27  chr27_22741498     AAsi    G    T        0      0        2 
  27  chr27_22741498     AKia    G    T        0      0        2 
  27  chr27_22741498     AOna    G    T        0      0        2 
  27  chr27_22741498     ASom    G    T        0      0        2 
  27  chr27_22741498     HCab    G    T        1      2        2 
  27  chr27_22741498     HPrz    G    T        1      2        2 
  27  chr27_22741498     ZBoe    G    T        0      0        2 
  27  chr27_22741498     ZGre    G    T        0      0        2 
  27  chr27_22741498     ZHar    G    T        0      0        2 
  27  chr27_22741498   Sample    G    T        0      0        2 
  27  chr27_22753114     AAsi    T    C        0      0        2 
  27  chr27_22753114     AKia    T    C        0      0        2 
  27  chr27_22753114     AOna    T    C        0      0        2 
  27  chr27_22753114     ASom    T    C        0      0        2 
  27  chr27_22753114     HCab    T    C        0      0        2 
  27  chr27_22753114     HPrz    T    C        0      0        2 
  27  chr27_22753114     ZBoe    T    C        0      0        2 
  27  chr27_22753114     ZGre    T    C        0      0        2 
  27  chr27_22753114     ZHar    T    C      0.5      1        2 
  27  chr27_22753114   Sample    T    C        0      0        2 
  27  chr27_22765565     AAsi    T    C        0      0        2 
  27  chr27_22765565     AKia    T    C        0      0        2 
  27  chr27_22765565     AOna    T    C        0      0        2 
  27  chr27_22765565     ASom    T    C        0      0        2 
  27  chr27_22765565     HCab    T    C        0      0        2 
  27  chr27_22765565     HPrz    T    C        0      0        2 
  27  chr27_22765565     ZBoe    T    C        0      0        2 
  27  chr27_22765565     ZGre    T    C      0.5      1        2 
  27  chr27_22765565     ZHar    T    C        0      0        2 
  27  chr27_22765565   Sample    T    C        0      0        2 
  27  chr27_22766225     AAsi    A    G        0      0        2 
  27  chr27_22766225     AKia    A    G        0      0        2 
  27  chr27_22766225     AOna    A    G        0      0        2 
  27  chr27_22766225     ASom    A    G        0      0        2 
  27  chr27_22766225     HCab    A    G      0.5      1        2 
  27  chr27_22766225     HPrz    A    G        1      2        2 
  27  chr27_22766225     ZBoe    A    G        0      0        2 
  27  chr27_22766225     ZGre    A    G        0      0        2 
  27  chr27_22766225     ZHar    A    G        0      0        2 
  27  chr27_22766225   Sample    A    G        0      0        2 
  27  chr27_22767266     AAsi    T    C        0      0        2 
  27  chr27_22767266     AKia    T    C        0      0        2 
  27  chr27_22767266     AOna    T    C        0      0        2 
  27  chr27_22767266     ASom    T    C        1      2        2 
  27  chr27_22767266     HCab    T    C        0      0        2 
  27  chr27_22767266     HPrz    T    C        0      0        2 
  27  chr27_22767266     ZBoe    T    C        1      2        2 
  27  chr27_22767266     ZGre    T    C        1      2        2 
  27  chr27_22767266     ZHar    T    C        1      2        2 
  27  chr27_22767266   Sample    T    C        0      0        2 
  27  chr27_22780354     AAsi    G    A        0      0        2 
  27  chr27_22780354     AKia    G    A        0      0        2 
  27  chr27_22780354     AOna    G    A        0      0        2 
  27  chr27_22780354     ASom    G    A        0      0        2 
  27  chr27_22780354     HCab    G    A        1      2        2 
  27  chr27_22780354     HPrz    G    A        1      2        2 
  27  chr27_22780354     ZBoe    G    A        0      0        2 
  27  chr27_22780354     ZGre    G    A        0      0        2 
  27  chr27_22780354     ZHar    G    A        0      0        2 
  27  chr27_22780354   Sample    G    A        0      0        2 
  27  chr27_22782167     AAsi    T    C        0      0        2 
  27  chr27_22782167     AKia    T    C        0      0        2 
  27  chr27_22782167     AOna    T    C        0      0        2 
  27  chr27_22782167     ASom    T    C        0      0        2 
  27  chr27_22782167     HCab    T    C        0      0        2 
  27  chr27_22782167     HPrz    T    C        0      0        2 
  27  chr27_22782167     ZBoe    T    C      0.5      1        2 
  27  chr27_22782167     ZGre    T    C        0      0        2 
  27  chr27_22782167     ZHar    T    C        0      0        2 
  27  chr27_22782167   Sample    T    C        0      0        2 
  27  chr27_22785172     AAsi    C    G        0      0        2 
  27  chr27_22785172     AKia    C    G        0      0        2 
  27  chr27_22785172     AOna    C    G        0      0        2 
  27  chr27_22785172     ASom    C    G        0      0        2 
  27  chr27_22785172     HCab    C    G        0      0        2 
  27  chr27_22785172     HPrz    C    G      0.5      1        2 
  27  chr27_22785172     ZBoe    C    G        0      0        2 
  27  chr27_22785172     ZGre    C    G        0      0        2 
  27  chr27_22785172     ZHar    C    G        0      0        2 
  27  chr27_22785172   Sample    C    G        0      0        2 
  27  chr27_22786858     AAsi    G    A        0      0        2 
  27  chr27_22786858     AKia    G    A        0      0        2 
  27  chr27_22786858     AOna    G    A        0      0        2 
  27  chr27_22786858     ASom    G    A        0      0        2 
  27  chr27_22786858     HCab    G    A        0      0        2 
  27  chr27_22786858     HPrz    G    A        0      0        2 
  27  chr27_22786858     ZBoe    G    A        1      2        2 
  27  chr27_22786858     ZGre    G    A        0      0        2 
  27  chr27_22786858     ZHar    G    A        1      2        2 
  27  chr27_22786858   Sample    G    A        0      0        2 
  27  chr27_22788840     AAsi    G    A        0      0        2 
  27  chr27_22788840     AKia    G    A        0      0        2 
  27  chr27_22788840     AOna    G    A        0      0        2 
  27  chr27_22788840     ASom    G    A        0      0        2 
  27  chr27_22788840     HCab    G    A        0      0        2 
  27  chr27_22788840     HPrz    G    A        0      0        2 
  27  chr27_22788840     ZBoe    G    A      0.5      1        2 
  27  chr27_22788840     ZGre    G    A        0      0        2 
  27  chr27_22788840     ZHar    G    A        0      0        2 
  27  chr27_22788840   Sample    G    A        0      0        2 
  27  chr27_22789582     AAsi    T    C        0      0        2 
  27  chr27_22789582     AKia    T    C        0      0        2 
  27  chr27_22789582     AOna    T    C        0      0        2 
  27  chr27_22789582     ASom    T    C        0      0        2 
  27  chr27_22789582     HCab    T    C        0      0        2 
  27  chr27_22789582     HPrz    T    C        0      0        2 
  27  chr27_22789582     ZBoe    T    C        0      0        2 
  27  chr27_22789582     ZGre    T    C        0      0        2 
  27  chr27_22789582     ZHar    T    C        1      2        2 
  27  chr27_22789582   Sample    T    C        0      0        2 
  27  chr27_22793603     AAsi    C    G        0      0        2 
  27  chr27_22793603     AKia    C    G        0      0        2 
  27  chr27_22793603     AOna    C    G        0      0        2 
  27  chr27_22793603     ASom    C    G        0      0        2 
  27  chr27_22793603     HCab    C    G        1      2        2 
  27  chr27_22793603     HPrz    C    G        1      2        2 
  27  chr27_22793603     ZBoe    C    G        0      0        2 
  27  chr27_22793603     ZGre    C    G        0      0        2 
  27  chr27_22793603     ZHar    C    G        0      0        2 
  27  chr27_22793603   Sample    C    G        0      0        2 
  27  chr27_22804122     AAsi    C    T        0      0        2 
  27  chr27_22804122     AKia    C    T        0      0        2 
  27  chr27_22804122     AOna    C    T        0      0        2 
  27  chr27_22804122     ASom    C    T        0      0        2 
  27  chr27_22804122     HCab    C    T        1      2        2 
  27  chr27_22804122     HPrz    C    T        1      2        2 
  27  chr27_22804122     ZBoe    C    T        0      0        2 
  27  chr27_22804122     ZGre    C    T        0      0        2 
  27  chr27_22804122     ZHar    C    T        0      0        2 
  27  chr27_22804122   Sample    C    T        0      0        2 
  27  chr27_22806446     AAsi    A    G      0.5      1        2 
  27  chr27_22806446     AKia    A    G        0      0        2 
  27  chr27_22806446     AOna    A    G        0      0        2 
  27  chr27_22806446     ASom    A    G        0      0        2 
  27  chr27_22806446     HCab    A    G        0      0        2 
  27  chr27_22806446     HPrz    A    G        0      0        2 
  27  chr27_22806446     ZBoe    A    G        0      0        2 
  27  chr27_22806446     ZGre    A    G        0      0        2 
  27  chr27_22806446     ZHar    A    G        0      0        2 
  27  chr27_22806446   Sample    A    G        1      2        2 
  27  chr27_22816620     AAsi    T    C        0      0        2 
  27  chr27_22816620     AKia    T    C        0      0        2 
  27  chr27_22816620     AOna    T    C        0      0        2 
  27  chr27_22816620     ASom    T    C        0      0        2 
  27  chr27_22816620     HCab    T    C        0      0        2 
  27  chr27_22816620     HPrz    T    C        0      0        2 
  27  chr27_22816620     ZBoe    T    C        0      0        2 
  27  chr27_22816620     ZGre    T    C        0      0        2 
  27  chr27_22816620     ZHar    T    C        1      2        2 
  27  chr27_22816620   Sample    T    C        0      0        2 
  27  chr27_22840611     AAsi    G    T        0      0        2 
  27  chr27_22840611     AKia    G    T        0      0        2 
  27  chr27_22840611     AOna    G    T        0      0        2 
  27  chr27_22840611     ASom    G    T        0      0        2 
  27  chr27_22840611     HCab    G    T        0      0        2 
  27  chr27_22840611     HPrz    G    T        0      0        2 
  27  chr27_22840611     ZBoe    G    T      0.5      1        2 
  27  chr27_22840611     ZGre    G    T        0      0        2 
  27  chr27_22840611     ZHar    G    T        0      0        2 
  27  chr27_22840611   Sample    G    T        0      0        2 
  27  chr27_22843007     AAsi    G    A        0      0        2 
  27  chr27_22843007     AKia    G    A        0      0        2 
  27  chr27_22843007     AOna    G    A      0.5      1        2 
  27  chr27_22843007     ASom    G    A        0      0        2 
  27  chr27_22843007     HCab    G    A        0      0        2 
  27  chr27_22843007     HPrz    G    A        0      0        2 
  27  chr27_22843007     ZBoe    G    A        0      0        2 
  27  chr27_22843007     ZGre    G    A        0      0        2 
  27  chr27_22843007     ZHar    G    A        0      0        2 
  27  chr27_22843007   Sample    G    A        0      0        2 
  27  chr27_22847136     AAsi    C    T        0      0        2 
  27  chr27_22847136     AKia    C    T        0      0        2 
  27  chr27_22847136     AOna    C    T        0      0        2 
  27  chr27_22847136     ASom    C    T        0      0        2 
  27  chr27_22847136     HCab    C    T        1      2        2 
  27  chr27_22847136     HPrz    C    T        0      0        2 
  27  chr27_22847136     ZBoe    C    T        0      0        2 
  27  chr27_22847136     ZGre    C    T        0      0        2 
  27  chr27_22847136     ZHar    C    T        0      0        2 
  27  chr27_22847136   Sample    C    T        0      0        2 
  27  chr27_22850842     AAsi    A    G        0      0        2 
  27  chr27_22850842     AKia    A    G        0      0        2 
  27  chr27_22850842     AOna    A    G        0      0        2 
  27  chr27_22850842     ASom    A    G        0      0        2 
  27  chr27_22850842     HCab    A    G        1      2        2 
  27  chr27_22850842     HPrz    A    G        1      2        2 
  27  chr27_22850842     ZBoe    A    G        0      0        2 
  27  chr27_22850842     ZGre    A    G        0      0        2 
  27  chr27_22850842     ZHar    A    G        0      0        2 
  27  chr27_22850842   Sample    A    G        0      0        2 
  27  chr27_22865135     AAsi    G    T        0      0        2 
  27  chr27_22865135     AKia    G    T        0      0        2 
  27  chr27_22865135     AOna    G    T        0      0        2 
  27  chr27_22865135     ASom    G    T        0      0        2 
  27  chr27_22865135     HCab    G    T        1      2        2 
  27  chr27_22865135     HPrz    G    T        1      2        2 
  27  chr27_22865135     ZBoe    G    T        0      0        2 
  27  chr27_22865135     ZGre    G    T        0      0        2 
  27  chr27_22865135     ZHar    G    T        0      0        2 
  27  chr27_22865135   Sample    G    T        0      0        2 
  27  chr27_22869718     AAsi    A    G        1      2        2 
  27  chr27_22869718     AKia    A    G        1      2        2 
  27  chr27_22869718     AOna    A    G        1      2        2 
  27  chr27_22869718     ASom    A    G        1      2        2 
  27  chr27_22869718     HCab    A    G        0      0        2 
  27  chr27_22869718     HPrz    A    G        0      0        2 
  27  chr27_22869718     ZBoe    A    G        0      0        2 
  27  chr27_22869718     ZGre    A    G        0      0        2 
  27  chr27_22869718     ZHar    A    G        0      0        2 
  27  chr27_22869718   Sample    A    G        1      2        2 
  27  chr27_22871108     AAsi    G    A        0      0        2 
  27  chr27_22871108     AKia    G    A        0      0        2 
  27  chr27_22871108     AOna    G    A      0.5      1        2 
  27  chr27_22871108     ASom    G    A        0      0        2 
  27  chr27_22871108     HCab    G    A        0      0        2 
  27  chr27_22871108     HPrz    G    A        0      0        2 
  27  chr27_22871108     ZBoe    G    A        0      0        2 
  27  chr27_22871108     ZGre    G    A        0      0        2 
  27  chr27_22871108     ZHar    G    A        0      0        2 
  27  chr27_22871108   Sample    G    A        0      0        2 
  27  chr27_22871392     AAsi    G    A        0      0        2 
  27  chr27_22871392     AKia    G    A        0      0        2 
  27  chr27_22871392     AOna    G    A        0      0        2 
  27  chr27_22871392     ASom    G    A        0      0        2 
  27  chr27_22871392     HCab    G    A        1      2        2 
  27  chr27_22871392     HPrz    G    A        1      2        2 
  27  chr27_22871392     ZBoe    G    A        0      0        2 
  27  chr27_22871392     ZGre    G    A        0      0        2 
  27  chr27_22871392     ZHar    G    A        0      0        2 
  27  chr27_22871392   Sample    G    A        0      0        2 
  27  chr27_22881525     AAsi    A    G        0      0        2 
  27  chr27_22881525     AKia    A    G        0      0        2 
  27  chr27_22881525     AOna    A    G        0      0        2 
  27  chr27_22881525     ASom    A    G        0      0        2 
  27  chr27_22881525     HCab    A    G        0      0        2 
  27  chr27_22881525     HPrz    A    G        0      0        2 
  27  chr27_22881525     ZBoe    A    G      0.5      1        2 
  27  chr27_22881525     ZGre    A    G        0      0        2 
  27  chr27_22881525     ZHar    A    G        0      0        2 
  27  chr27_22881525   Sample    A    G        0      0        2 
  27  chr27_22882458     AAsi    C    T        0      0        2 
  27  chr27_22882458     AKia    C    T        0      0        2 
  27  chr27_22882458     AOna    C    T        0      0        2 
  27  chr27_22882458     ASom    C    T        0      0        2 
  27  chr27_22882458     HCab    C    T        0      0        2 
  27  chr27_22882458     HPrz    C    T        0      0        2 
  27  chr27_22882458     ZBoe    C    T        0      0        2 
  27  chr27_22882458     ZGre    C    T        1      2        2 
  27  chr27_22882458     ZHar    C    T        0      0        2 
  27  chr27_22882458   Sample    C    T        0      0        2 
  27  chr27_22885412     AAsi    A    G        0      0        2 
  27  chr27_22885412     AKia    A    G        0      0        2 
  27  chr27_22885412     AOna    A    G        0      0        2 
  27  chr27_22885412     ASom    A    G        0      0        2 
  27  chr27_22885412     HCab    A    G        0      0        2 
  27  chr27_22885412     HPrz    A    G      0.5      1        2 
  27  chr27_22885412     ZBoe    A    G        0      0        2 
  27  chr27_22885412     ZGre    A    G        0      0        2 
  27  chr27_22885412     ZHar    A    G        0      0        2 
  27  chr27_22885412   Sample    A    G        0      0        2 
  27  chr27_22896263     AAsi    A    G        0      0        2 
  27  chr27_22896263     AKia    A    G        0      0        2 
  27  chr27_22896263     AOna    A    G      0.5      1        2 
  27  chr27_22896263     ASom    A    G        0      0        2 
  27  chr27_22896263     HCab    A    G        0      0        2 
  27  chr27_22896263     HPrz    A    G        0      0        2 
  27  chr27_22896263     ZBoe    A    G        0      0        2 
  27  chr27_22896263     ZGre    A    G        0      0        2 
  27  chr27_22896263     ZHar    A    G        0      0        2 
  27  chr27_22896263   Sample    A    G        0      0        2 
  27  chr27_22897366     AAsi    T    G        0      0        2 
  27  chr27_22897366     AKia    T    G        0      0        2 
  27  chr27_22897366     AOna    T    G        0      0        2 
  27  chr27_22897366     ASom    T    G        0      0        2 
  27  chr27_22897366     HCab    T    G        0      0        2 
  27  chr27_22897366     HPrz    T    G        0      0        2 
  27  chr27_22897366     ZBoe    T    G        0      0        2 
  27  chr27_22897366     ZGre    T    G        0      0        2 
  27  chr27_22897366     ZHar    T    G        1      2        2 
  27  chr27_22897366   Sample    T    G        0      0        2 
  27  chr27_22898165     AAsi    C    A        0      0        2 
  27  chr27_22898165     AKia    C    A        0      0        2 
  27  chr27_22898165     AOna    C    A        0      0        2 
  27  chr27_22898165     ASom    C    A        0      0        2 
  27  chr27_22898165     HCab    C    A        0      0        2 
  27  chr27_22898165     HPrz    C    A        0      0        2 
  27  chr27_22898165     ZBoe    C    A        0      0        2 
  27  chr27_22898165     ZGre    C    A      0.5      1        2 
  27  chr27_22898165     ZHar    C    A        0      0        2 
  27  chr27_22898165   Sample    C    A        0      0        2 
  27  chr27_22903498     AAsi    C    A        0      0        2 
  27  chr27_22903498     AKia    C    A        0      0        2 
  27  chr27_22903498     AOna    C    A        0      0        2 
  27  chr27_22903498     ASom    C    A        0      0        2 
  27  chr27_22903498     HCab    C    A        0      0        2 
  27  chr27_22903498     HPrz    C    A        0      0        2 
  27  chr27_22903498     ZBoe    C    A      0.5      1        2 
  27  chr27_22903498     ZGre    C    A        0      0        2 
  27  chr27_22903498     ZHar    C    A        0      0        2 
  27  chr27_22903498   Sample    C    A        0      0        2 
  27  chr27_22907420     AAsi    G    A        0      0        2 
  27  chr27_22907420     AKia    G    A        0      0        2 
  27  chr27_22907420     AOna    G    A        0      0        2 
  27  chr27_22907420     ASom    G    A        0      0        2 
  27  chr27_22907420     HCab    G    A        0      0        2 
  27  chr27_22907420     HPrz    G    A        0      0        2 
  27  chr27_22907420     ZBoe    G    A        0      0        2 
  27  chr27_22907420     ZGre    G    A      0.5      1        2 
  27  chr27_22907420     ZHar    G    A        0      0        2 
  27  chr27_22907420   Sample    G    A        0      0        2 
  27  chr27_22921573     AAsi    C    T        0      0        2 
  27  chr27_22921573     AKia    C    T        0      0        2 
  27  chr27_22921573     AOna    C    T        0      0        2 
  27  chr27_22921573     ASom    C    T        0      0        2 
  27  chr27_22921573     HCab    C    T        1      2        2 
  27  chr27_22921573     HPrz    C    T        1      2        2 
  27  chr27_22921573     ZBoe    C    T        0      0        2 
  27  chr27_22921573     ZGre    C    T        0      0        2 
  27  chr27_22921573     ZHar    C    T        0      0        2 
  27  chr27_22921573   Sample    C    T        0      0        2 
  27  chr27_22932059     AAsi    G    T        0      0        2 
  27  chr27_22932059     AKia    G    T        0      0        2 
  27  chr27_22932059     AOna    G    T        0      0        2 
  27  chr27_22932059     ASom    G    T        0      0        2 
  27  chr27_22932059     HCab    G    T        0      0        2 
  27  chr27_22932059     HPrz    G    T        0      0        2 
  27  chr27_22932059     ZBoe    G    T        1      2        2 
  27  chr27_22932059     ZGre    G    T        0      0        2 
  27  chr27_22932059     ZHar    G    T        0      0        2 
  27  chr27_22932059   Sample    G    T        0      0        2 
  27  chr27_22945797     AAsi    G    A        0      0        2 
  27  chr27_22945797     AKia    G    A        0      0        2 
  27  chr27_22945797     AOna    G    A        0      0        2 
  27  chr27_22945797     ASom    G    A        0      0        2 
  27  chr27_22945797     HCab    G    A        1      2        2 
  27  chr27_22945797     HPrz    G    A        1      2        2 
  27  chr27_22945797     ZBoe    G    A        0      0        2 
  27  chr27_22945797     ZGre    G    A        0      0        2 
  27  chr27_22945797     ZHar    G    A        0      0        2 
  27  chr27_22945797   Sample    G    A        0      0        2 
  27  chr27_22945940     AAsi    C    G        0      0        2 
  27  chr27_22945940     AKia    C    G        0      0        2 
  27  chr27_22945940     AOna    C    G        0      0        2 
  27  chr27_22945940     ASom    C    G        0      0        2 
  27  chr27_22945940     HCab    C    G        0      0        2 
  27  chr27_22945940     HPrz    C    G        0      0        2 
  27  chr27_22945940     ZBoe    C    G        1      2        2 
  27  chr27_22945940     ZGre    C    G        1      2        2 
  27  chr27_22945940     ZHar    C    G        1      2        2 
  27  chr27_22945940   Sample    C    G        0      0        2 
  27  chr27_22949746     AAsi    C    T        0      0        2 
  27  chr27_22949746     AKia    C    T        0      0        2 
  27  chr27_22949746     AOna    C    T        0      0        2 
  27  chr27_22949746     ASom    C    T        0      0        2 
  27  chr27_22949746     HCab    C    T        0      0        2 
  27  chr27_22949746     HPrz    C    T        0      0        2 
  27  chr27_22949746     ZBoe    C    T        0      0        2 
  27  chr27_22949746     ZGre    C    T        0      0        2 
  27  chr27_22949746     ZHar    C    T      0.5      1        2 
  27  chr27_22949746   Sample    C    T        0      0        2 
  27  chr27_22956452     AAsi    T    C        1      2        2 
  27  chr27_22956452     AKia    T    C        0      0        2 
  27  chr27_22956452     AOna    T    C        0      0        2 
  27  chr27_22956452     ASom    T    C        0      0        2 
  27  chr27_22956452     HCab    T    C        0      0        2 
  27  chr27_22956452     HPrz    T    C        0      0        2 
  27  chr27_22956452     ZBoe    T    C        0      0        2 
  27  chr27_22956452     ZGre    T    C        0      0        2 
  27  chr27_22956452     ZHar    T    C        0      0        2 
  27  chr27_22956452   Sample    T    C        1      2        2 
  27  chr27_22958891     AAsi    G    A        0      0        2 
  27  chr27_22958891     AKia    G    A        0      0        2 
  27  chr27_22958891     AOna    G    A        0      0        2 
  27  chr27_22958891     ASom    G    A        0      0        2 
  27  chr27_22958891     HCab    G    A        0      0        2 
  27  chr27_22958891     HPrz    G    A        0      0        2 
  27  chr27_22958891     ZBoe    G    A        0      0        2 
  27  chr27_22958891     ZGre    G    A      0.5      1        2 
  27  chr27_22958891     ZHar    G    A        0      0        2 
  27  chr27_22958891   Sample    G    A        0      0        2 
  27  chr27_22966212     AAsi    T    C      0.5      1        2 
  27  chr27_22966212     AKia    T    C        0      0        2 
  27  chr27_22966212     AOna    T    C        0      0        2 
  27  chr27_22966212     ASom    T    C        0      0        2 
  27  chr27_22966212     HCab    T    C        0      0        2 
  27  chr27_22966212     HPrz    T    C        0      0        2 
  27  chr27_22966212     ZBoe    T    C        0      0        2 
  27  chr27_22966212     ZGre    T    C        0      0        2 
  27  chr27_22966212     ZHar    T    C        0      0        2 
  27  chr27_22966212   Sample    T    C        0      0        2 
  27  chr27_22972660     AAsi    A    G        0      0        2 
  27  chr27_22972660     AKia    A    G        0      0        2 
  27  chr27_22972660     AOna    A    G        0      0        2 
  27  chr27_22972660     ASom    A    G        0      0        2 
  27  chr27_22972660     HCab    A    G        0      0        2 
  27  chr27_22972660     HPrz    A    G        0      0        2 
  27  chr27_22972660     ZBoe    A    G        0      0        2 
  27  chr27_22972660     ZGre    A    G        0      0        2 
  27  chr27_22972660     ZHar    A    G      0.5      1        2 
  27  chr27_22972660   Sample    A    G        0      0        2 
  27  chr27_22989581     AAsi    A    G        0      0        2 
  27  chr27_22989581     AKia    A    G        0      0        2 
  27  chr27_22989581     AOna    A    G        0      0        2 
  27  chr27_22989581     ASom    A    G        0      0        2 
  27  chr27_22989581     HCab    A    G        1      2        2 
  27  chr27_22989581     HPrz    A    G        1      2        2 
  27  chr27_22989581     ZBoe    A    G        0      0        2 
  27  chr27_22989581     ZGre    A    G        0      0        2 
  27  chr27_22989581     ZHar    A    G        0      0        2 
  27  chr27_22989581   Sample    A    G        0      0        2 
  27  chr27_22990683     AAsi    C    T        0      0        2 
  27  chr27_22990683     AKia    C    T        0      0        2 
  27  chr27_22990683     AOna    C    T        0      0        2 
  27  chr27_22990683     ASom    C    T        0      0        2 
  27  chr27_22990683     HCab    C    T        0      0        2 
  27  chr27_22990683     HPrz    C    T        0      0        2 
  27  chr27_22990683     ZBoe    C    T      0.5      1        2 
  27  chr27_22990683     ZGre    C    T        0      0        2 
  27  chr27_22990683     ZHar    C    T        0      0        2 
  27  chr27_22990683   Sample    C    T        0      0        2 
  27  chr27_23001399     AAsi    C    T        0      0        2 
  27  chr27_23001399     AKia    C    T        0      0        2 
  27  chr27_23001399     AOna    C    T        0      0        2 
  27  chr27_23001399     ASom    C    T        0      0        2 
  27  chr27_23001399     HCab    C    T        0      0        2 
  27  chr27_23001399     HPrz    C    T        0      0        2 
  27  chr27_23001399     ZBoe    C    T        0      0        2 
  27  chr27_23001399     ZGre    C    T      0.5      1        2 
  27  chr27_23001399     ZHar    C    T        0      0        2 
  27  chr27_23001399   Sample    C    T        0      0        2 
  27  chr27_23005084     AAsi    G    A        0      0        2 
  27  chr27_23005084     AKia    G    A        0      0        2 
  27  chr27_23005084     AOna    G    A        0      0        2 
  27  chr27_23005084     ASom    G    A        0      0        2 
  27  chr27_23005084     HCab    G    A        1      2        2 
  27  chr27_23005084     HPrz    G    A        1      2        2 
  27  chr27_23005084     ZBoe    G    A        0      0        2 
  27  chr27_23005084     ZGre    G    A        0      0        2 
  27  chr27_23005084     ZHar    G    A        0      0        2 
  27  chr27_23005084   Sample    G    A        0      0        2 
  27  chr27_23032225     AAsi    T    C        0      0        2 
  27  chr27_23032225     AKia    T    C        0      0        2 
  27  chr27_23032225     AOna    T    C        0      0        2 
  27  chr27_23032225     ASom    T    C        0      0        2 
  27  chr27_23032225     HCab    T    C        0      0        2 
  27  chr27_23032225     HPrz    T    C        0      0        2 
  27  chr27_23032225     ZBoe    T    C      0.5      1        2 
  27  chr27_23032225     ZGre    T    C        0      0        2 
  27  chr27_23032225     ZHar    T    C        0      0        2 
  27  chr27_23032225   Sample    T    C        0      0        2 
  27  chr27_23032332     AAsi    A    C        0      0        2 
  27  chr27_23032332     AKia    A    C        0      0        2 
  27  chr27_23032332     AOna    A    C      0.5      1        2 
  27  chr27_23032332     ASom    A    C        0      0        2 
  27  chr27_23032332     HCab    A    C        0      0        2 
  27  chr27_23032332     HPrz    A    C        0      0        2 
  27  chr27_23032332     ZBoe    A    C        0      0        2 
  27  chr27_23032332     ZGre    A    C        0      0        2 
  27  chr27_23032332     ZHar    A    C        0      0        2 
  27  chr27_23032332   Sample    A    C        0      0        2 
  27  chr27_23034406     AAsi    C    T        0      0        2 
  27  chr27_23034406     AKia    C    T        0      0        2 
  27  chr27_23034406     AOna    C    T        0      0        2 
  27  chr27_23034406     ASom    C    T        0      0        2 
  27  chr27_23034406     HCab    C    T        1      2        2 
  27  chr27_23034406     HPrz    C    T      0.5      1        2 
  27  chr27_23034406     ZBoe    C    T        0      0        2 
  27  chr27_23034406     ZGre    C    T        0      0        2 
  27  chr27_23034406     ZHar    C    T        0      0        2 
  27  chr27_23034406   Sample    C    T        0      0        2 
  27  chr27_23035279     AAsi    G    A        1      2        2 
  27  chr27_23035279     AKia    G    A        0      0        2 
  27  chr27_23035279     AOna    G    A        0      0        2 
  27  chr27_23035279     ASom    G    A        0      0        2 
  27  chr27_23035279     HCab    G    A        0      0        2 
  27  chr27_23035279     HPrz    G    A        0      0        2 
  27  chr27_23035279     ZBoe    G    A        0      0        2 
  27  chr27_23035279     ZGre    G    A        0      0        2 
  27  chr27_23035279     ZHar    G    A        0      0        2 
  27  chr27_23035279   Sample    G    A        0      0        2 
  27  chr27_23050675     AAsi    C    G        0      0        2 
  27  chr27_23050675     AKia    C    G        1      2        2 
  27  chr27_23050675     AOna    C    G        0      0        2 
  27  chr27_23050675     ASom    C    G        0      0        2 
  27  chr27_23050675     HCab    C    G        0      0        2 
  27  chr27_23050675     HPrz    C    G        0      0        2 
  27  chr27_23050675     ZBoe    C    G        0      0        2 
  27  chr27_23050675     ZGre    C    G        0      0        2 
  27  chr27_23050675     ZHar    C    G        0      0        2 
  27  chr27_23050675   Sample    C    G        0      0        2 
  27  chr27_23053770     AAsi    A    T        0      0        2 
  27  chr27_23053770     AKia    A    T        0      0        2 
  27  chr27_23053770     AOna    A    T        0      0        2 
  27  chr27_23053770     ASom    A    T        0      0        2 
  27  chr27_23053770     HCab    A    T        1      2        2 
  27  chr27_23053770     HPrz    A    T        1      2        2 
  27  chr27_23053770     ZBoe    A    T        0      0        2 
  27  chr27_23053770     ZGre    A    T        0      0        2 
  27  chr27_23053770     ZHar    A    T        0      0        2 
  27  chr27_23053770   Sample    A    T        0      0        2 
  27  chr27_23058104     AAsi    A    G        0      0        2 
  27  chr27_23058104     AKia    A    G        0      0        2 
  27  chr27_23058104     AOna    A    G        0      0        2 
  27  chr27_23058104     ASom    A    G        0      0        2 
  27  chr27_23058104     HCab    A    G        1      2        2 
  27  chr27_23058104     HPrz    A    G        1      2        2 
  27  chr27_23058104     ZBoe    A    G        0      0        2 
  27  chr27_23058104     ZGre    A    G        0      0        2 
  27  chr27_23058104     ZHar    A    G        0      0        2 
  27  chr27_23058104   Sample    A    G        0      0        2 
  27  chr27_23059376     AAsi    A    T        0      0        2 
  27  chr27_23059376     AKia    A    T        0      0        2 
  27  chr27_23059376     AOna    A    T        0      0        2 
  27  chr27_23059376     ASom    A    T        0      0        2 
  27  chr27_23059376     HCab    A    T        1      2        2 
  27  chr27_23059376     HPrz    A    T        1      2        2 
  27  chr27_23059376     ZBoe    A    T        0      0        2 
  27  chr27_23059376     ZGre    A    T        0      0        2 
  27  chr27_23059376     ZHar    A    T        0      0        2 
  27  chr27_23059376   Sample    A    T        0      0        2 
  27  chr27_23071340     AAsi    A    G        0      0        2 
  27  chr27_23071340     AKia    A    G        0      0        2 
  27  chr27_23071340     AOna    A    G        0      0        2 
  27  chr27_23071340     ASom    A    G        0      0        2 
  27  chr27_23071340     HCab    A    G        1      2        2 
  27  chr27_23071340     HPrz    A    G        1      2        2 
  27  chr27_23071340     ZBoe    A    G        0      0        2 
  27  chr27_23071340     ZGre    A    G        0      0        2 
  27  chr27_23071340     ZHar    A    G        0      0        2 
  27  chr27_23071340   Sample    A    G        0      0        2 
  27  chr27_23072973     AAsi    A    G        0      0        2 
  27  chr27_23072973     AKia    A    G        0      0        2 
  27  chr27_23072973     AOna    A    G        0      0        2 
  27  chr27_23072973     ASom    A    G        0      0        2 
  27  chr27_23072973     HCab    A    G        0      0        2 
  27  chr27_23072973     HPrz    A    G        0      0        2 
  27  chr27_23072973     ZBoe    A    G      0.5      1        2 
  27  chr27_23072973     ZGre    A    G        0      0        2 
  27  chr27_23072973     ZHar    A    G        0      0        2 
  27  chr27_23072973   Sample    A    G        0      0        2 
  27  chr27_23087670     AAsi    T    A        0      0        2 
  27  chr27_23087670     AKia    T    A        0      0        2 
  27  chr27_23087670     AOna    T    A        0      0        2 
  27  chr27_23087670     ASom    T    A        0      0        2 
  27  chr27_23087670     HCab    T    A        1      2        2 
  27  chr27_23087670     HPrz    T    A        1      2        2 
  27  chr27_23087670     ZBoe    T    A        0      0        2 
  27  chr27_23087670     ZGre    T    A        0      0        2 
  27  chr27_23087670     ZHar    T    A        0      0        2 
  27  chr27_23087670   Sample    T    A        0      0        2 
  27  chr27_23088579     AAsi    G    C        0      0        2 
  27  chr27_23088579     AKia    G    C        0      0        2 
  27  chr27_23088579     AOna    G    C        0      0        2 
  27  chr27_23088579     ASom    G    C        0      0        2 
  27  chr27_23088579     HCab    G    C        1      2        2 
  27  chr27_23088579     HPrz    G    C        1      2        2 
  27  chr27_23088579     ZBoe    G    C        0      0        2 
  27  chr27_23088579     ZGre    G    C        0      0        2 
  27  chr27_23088579     ZHar    G    C        0      0        2 
  27  chr27_23088579   Sample    G    C        0      0        2 
  27  chr27_23089452     AAsi    G    T        0      0        2 
  27  chr27_23089452     AKia    G    T        0      0        2 
  27  chr27_23089452     AOna    G    T        1      2        2 
  27  chr27_23089452     ASom    G    T        0      0        2 
  27  chr27_23089452     HCab    G    T        0      0        2 
  27  chr27_23089452     HPrz    G    T        0      0        2 
  27  chr27_23089452     ZBoe    G    T        0      0        2 
  27  chr27_23089452     ZGre    G    T        0      0        2 
  27  chr27_23089452     ZHar    G    T        0      0        2 
  27  chr27_23089452   Sample    G    T        0      0        2 
  27  chr27_23091298     AAsi    C    G        0      0        2 
  27  chr27_23091298     AKia    C    G        0      0        2 
  27  chr27_23091298     AOna    C    G        0      0        2 
  27  chr27_23091298     ASom    C    G        0      0        2 
  27  chr27_23091298     HCab    C    G        0      0        2 
  27  chr27_23091298     HPrz    C    G        0      0        2 
  27  chr27_23091298     ZBoe    C    G        1      2        2 
  27  chr27_23091298     ZGre    C    G        0      0        2 
  27  chr27_23091298     ZHar    C    G        0      0        2 
  27  chr27_23091298   Sample    C    G        0      0        2 
  27  chr27_23108131     AAsi    C    T        0      0        2 
  27  chr27_23108131     AKia    C    T        0      0        2 
  27  chr27_23108131     AOna    C    T        0      0        2 
  27  chr27_23108131     ASom    C    T        0      0        2 
  27  chr27_23108131     HCab    C    T        1      2        2 
  27  chr27_23108131     HPrz    C    T        1      2        2 
  27  chr27_23108131     ZBoe    C    T        0      0        2 
  27  chr27_23108131     ZGre    C    T        0      0        2 
  27  chr27_23108131     ZHar    C    T        0      0        2 
  27  chr27_23108131   Sample    C    T        0      0        2 
  27  chr27_23117924     AAsi    A    G        0      0        2 
  27  chr27_23117924     AKia    A    G        0      0        2 
  27  chr27_23117924     AOna    A    G        0      0        2 
  27  chr27_23117924     ASom    A    G        0      0        2 
  27  chr27_23117924     HCab    A    G        0      0        2 
  27  chr27_23117924     HPrz    A    G        0      0        2 
  27  chr27_23117924     ZBoe    A    G      0.5      1        2 
  27  chr27_23117924     ZGre    A    G        0      0        2 
  27  chr27_23117924     ZHar    A    G        0      0        2 
  27  chr27_23117924   Sample    A    G        0      0        2 
  27  chr27_23118927     AAsi    G    A        0      0        2 
  27  chr27_23118927     AKia    G    A        0      0        2 
  27  chr27_23118927     AOna    G    A        0      0        2 
  27  chr27_23118927     ASom    G    A      0.5      1        2 
  27  chr27_23118927     HCab    G    A        0      0        2 
  27  chr27_23118927     HPrz    G    A        0      0        2 
  27  chr27_23118927     ZBoe    G    A        0      0        2 
  27  chr27_23118927     ZGre    G    A        0      0        2 
  27  chr27_23118927     ZHar    G    A        0      0        2 
  27  chr27_23118927   Sample    G    A        0      0        2 
  27  chr27_23125161     AAsi    C    G        0      0        2 
  27  chr27_23125161     AKia    C    G        0      0        2 
  27  chr27_23125161     AOna    C    G        1      2        2 
  27  chr27_23125161     ASom    C    G        0      0        2 
  27  chr27_23125161     HCab    C    G        0      0        2 
  27  chr27_23125161     HPrz    C    G        0      0        2 
  27  chr27_23125161     ZBoe    C    G        0      0        2 
  27  chr27_23125161     ZGre    C    G        0      0        2 
  27  chr27_23125161     ZHar    C    G        0      0        2 
  27  chr27_23125161   Sample    C    G        0      0        2 
  27  chr27_23127180     AAsi    C    T        0      0        2 
  27  chr27_23127180     AKia    C    T        0      0        2 
  27  chr27_23127180     AOna    C    T        0      0        2 
  27  chr27_23127180     ASom    C    T        0      0        2 
  27  chr27_23127180     HCab    C    T        0      0        2 
  27  chr27_23127180     HPrz    C    T        0      0        2 
  27  chr27_23127180     ZBoe    C    T      0.5      1        2 
  27  chr27_23127180     ZGre    C    T        0      0        2 
  27  chr27_23127180     ZHar    C    T        0      0        2 
  27  chr27_23127180   Sample    C    T        0      0        2 
  27  chr27_23128819     AAsi    T    C        0      0        2 
  27  chr27_23128819     AKia    T    C        0      0        2 
  27  chr27_23128819     AOna    T    C        0      0        2 
  27  chr27_23128819     ASom    T    C        0      0        2 
  27  chr27_23128819     HCab    T    C        0      0        2 
  27  chr27_23128819     HPrz    T    C        0      0        2 
  27  chr27_23128819     ZBoe    T    C        1      2        2 
  27  chr27_23128819     ZGre    T    C        0      0        2 
  27  chr27_23128819     ZHar    T    C        0      0        2 
  27  chr27_23128819   Sample    T    C        0      0        2 
  27  chr27_23147475     AAsi    G    A        0      0        2 
  27  chr27_23147475     AKia    G    A        0      0        2 
  27  chr27_23147475     AOna    G    A        0      0        2 
  27  chr27_23147475     ASom    G    A        0      0        2 
  27  chr27_23147475     HCab    G    A        0      0        2 
  27  chr27_23147475     HPrz    G    A        0      0        2 
  27  chr27_23147475     ZBoe    G    A      0.5      1        2 
  27  chr27_23147475     ZGre    G    A        0      0        2 
  27  chr27_23147475     ZHar    G    A        0      0        2 
  27  chr27_23147475   Sample    G    A        0      0        2 
  27  chr27_23148381     AAsi    T    A        0      0        2 
  27  chr27_23148381     AKia    T    A        0      0        2 
  27  chr27_23148381     AOna    T    A        0      0        2 
  27  chr27_23148381     ASom    T    A        0      0        2 
  27  chr27_23148381     HCab    T    A        1      2        2 
  27  chr27_23148381     HPrz    T    A        1      2        2 
  27  chr27_23148381     ZBoe    T    A        0      0        2 
  27  chr27_23148381     ZGre    T    A        0      0        2 
  27  chr27_23148381     ZHar    T    A        0      0        2 
  27  chr27_23148381   Sample    T    A        0      0        2 
  27  chr27_23150651     AAsi    G    A        0      0        2 
  27  chr27_23150651     AKia    G    A        0      0        2 
  27  chr27_23150651     AOna    G    A        0      0        2 
  27  chr27_23150651     ASom    G    A        0      0        2 
  27  chr27_23150651     HCab    G    A        1      2        2 
  27  chr27_23150651     HPrz    G    A        1      2        2 
  27  chr27_23150651     ZBoe    G    A        0      0        2 
  27  chr27_23150651     ZGre    G    A        0      0        2 
  27  chr27_23150651     ZHar    G    A        0      0        2 
  27  chr27_23150651   Sample    G    A        0      0        2 
  27  chr27_23159869     AAsi    C    T      0.5      1        2 
  27  chr27_23159869     AKia    C    T        0      0        2 
  27  chr27_23159869     AOna    C    T        0      0        2 
  27  chr27_23159869     ASom    C    T        0      0        2 
  27  chr27_23159869     HCab    C    T        0      0        2 
  27  chr27_23159869     HPrz    C    T        0      0        2 
  27  chr27_23159869     ZBoe    C    T        0      0        2 
  27  chr27_23159869     ZGre    C    T        0      0        2 
  27  chr27_23159869     ZHar    C    T        0      0        2 
  27  chr27_23159869   Sample    C    T        0      0        2 
  27  chr27_23173255     AAsi    T    C        0      0        2 
  27  chr27_23173255     AKia    T    C        0      0        2 
  27  chr27_23173255     AOna    T    C      0.5      1        2 
  27  chr27_23173255     ASom    T    C        0      0        2 
  27  chr27_23173255     HCab    T    C        0      0        2 
  27  chr27_23173255     HPrz    T    C        0      0        2 
  27  chr27_23173255     ZBoe    T    C        0      0        2 
  27  chr27_23173255     ZGre    T    C        0      0        2 
  27  chr27_23173255     ZHar    T    C        0      0        2 
  27  chr27_23173255   Sample    T    C        0      0        2 
  27  chr27_23177642     AAsi    C    T        0      0        2 
  27  chr27_23177642     AKia    C    T        0      0        2 
  27  chr27_23177642     AOna    C    T      0.5      1        2 
  27  chr27_23177642     ASom    C    T        0      0        2 
  27  chr27_23177642     HCab    C    T        0      0        2 
  27  chr27_23177642     HPrz    C    T        0      0        2 
  27  chr27_23177642     ZBoe    C    T        0      0        2 
  27  chr27_23177642     ZGre    C    T        0      0        2 
  27  chr27_23177642     ZHar    C    T        0      0        2 
  27  chr27_23177642   Sample    C    T        0      0        2 
  27  chr27_23179500     AAsi    G    C        0      0        2 
  27  chr27_23179500     AKia    G    C        1      2        2 
  27  chr27_23179500     AOna    G    C      0.5      1        2 
  27  chr27_23179500     ASom    G    C        0      0        2 
  27  chr27_23179500     HCab    G    C        0      0        2 
  27  chr27_23179500     HPrz    G    C        0      0        2 
  27  chr27_23179500     ZBoe    G    C        0      0        2 
  27  chr27_23179500     ZGre    G    C        0      0        2 
  27  chr27_23179500     ZHar    G    C        0      0        2 
  27  chr27_23179500   Sample    G    C        0      0        2 
  27  chr27_23180600     AAsi    G    A        0      0        2 
  27  chr27_23180600     AKia    G    A        0      0        2 
  27  chr27_23180600     AOna    G    A        0      0        2 
  27  chr27_23180600     ASom    G    A        0      0        2 
  27  chr27_23180600     HCab    G    A        1      2        2 
  27  chr27_23180600     HPrz    G    A        1      2        2 
  27  chr27_23180600     ZBoe    G    A        0      0        2 
  27  chr27_23180600     ZGre    G    A        0      0        2 
  27  chr27_23180600     ZHar    G    A        0      0        2 
  27  chr27_23180600   Sample    G    A        0      0        2 
  27  chr27_23190812     AAsi    C    A        0      0        2 
  27  chr27_23190812     AKia    C    A        0      0        2 
  27  chr27_23190812     AOna    C    A        0      0        2 
  27  chr27_23190812     ASom    C    A        0      0        2 
  27  chr27_23190812     HCab    C    A        0      0        2 
  27  chr27_23190812     HPrz    C    A        1      2        2 
  27  chr27_23190812     ZBoe    C    A        0      0        2 
  27  chr27_23190812     ZGre    C    A        0      0        2 
  27  chr27_23190812     ZHar    C    A        0      0        2 
  27  chr27_23190812   Sample    C    A        0      0        2 
  27  chr27_23191613     AAsi    A    G        0      0        2 
  27  chr27_23191613     AKia    A    G        1      2        2 
  27  chr27_23191613     AOna    A    G      0.5      1        2 
  27  chr27_23191613     ASom    A    G        0      0        2 
  27  chr27_23191613     HCab    A    G        0      0        2 
  27  chr27_23191613     HPrz    A    G        0      0        2 
  27  chr27_23191613     ZBoe    A    G        0      0        2 
  27  chr27_23191613     ZGre    A    G        0      0        2 
  27  chr27_23191613     ZHar    A    G        0      0        2 
  27  chr27_23191613   Sample    A    G        0      0        2 
  27  chr27_23195283     AAsi    T    C        0      0        2 
  27  chr27_23195283     AKia    T    C      0.5      1        2 
  27  chr27_23195283     AOna    T    C        0      0        2 
  27  chr27_23195283     ASom    T    C        0      0        2 
  27  chr27_23195283     HCab    T    C        0      0        2 
  27  chr27_23195283     HPrz    T    C        0      0        2 
  27  chr27_23195283     ZBoe    T    C        0      0        2 
  27  chr27_23195283     ZGre    T    C        0      0        2 
  27  chr27_23195283     ZHar    T    C        0      0        2 
  27  chr27_23195283   Sample    T    C        0      0        2 
  27  chr27_23206568     AAsi    C    T        1      2        2 
  27  chr27_23206568     AKia    C    T        0      0        2 
  27  chr27_23206568     AOna    C    T        0      0        2 
  27  chr27_23206568     ASom    C    T        1      2        2 
  27  chr27_23206568     HCab    C    T        0      0        2 
  27  chr27_23206568     HPrz    C    T        0      0        2 
  27  chr27_23206568     ZBoe    C    T        0      0        2 
  27  chr27_23206568     ZGre    C    T        0      0        2 
  27  chr27_23206568     ZHar    C    T        0      0        2 
  27  chr27_23206568   Sample    C    T        1      2        2 
  27  chr27_23214108     AAsi    A    G        0      0        2 
  27  chr27_23214108     AKia    A    G        0      0        2 
  27  chr27_23214108     AOna    A    G        0      0        2 
  27  chr27_23214108     ASom    A    G        0      0        2 
  27  chr27_23214108     HCab    A    G        1      2        2 
  27  chr27_23214108     HPrz    A    G        1      2        2 
  27  chr27_23214108     ZBoe    A    G        0      0        2 
  27  chr27_23214108     ZGre    A    G        0      0        2 
  27  chr27_23214108     ZHar    A    G        0      0        2 
  27  chr27_23214108   Sample    A    G        0      0        2 
  27  chr27_23214405     AAsi    A    G        0      0        2 
  27  chr27_23214405     AKia    A    G        0      0        2 
  27  chr27_23214405     AOna    A    G        0      0        2 
  27  chr27_23214405     ASom    A    G        0      0        2 
  27  chr27_23214405     HCab    A    G        0      0        2 
  27  chr27_23214405     HPrz    A    G        0      0        2 
  27  chr27_23214405     ZBoe    A    G        0      0        2 
  27  chr27_23214405     ZGre    A    G        1      2        2 
  27  chr27_23214405     ZHar    A    G        0      0        2 
  27  chr27_23214405   Sample    A    G        0      0        2 
  27  chr27_23215912     AAsi    T    C        0      0        2 
  27  chr27_23215912     AKia    T    C        0      0        2 
  27  chr27_23215912     AOna    T    C        0      0        2 
  27  chr27_23215912     ASom    T    C        0      0        2 
  27  chr27_23215912     HCab    T    C        0      0        2 
  27  chr27_23215912     HPrz    T    C        0      0        2 
  27  chr27_23215912     ZBoe    T    C      0.5      1        2 
  27  chr27_23215912     ZGre    T    C        0      0        2 
  27  chr27_23215912     ZHar    T    C        0      0        2 
  27  chr27_23215912   Sample    T    C        0      0        2 
  27  chr27_23220080     AAsi    G    A        0      0        2 
  27  chr27_23220080     AKia    G    A        0      0        2 
  27  chr27_23220080     AOna    G    A        0      0        2 
  27  chr27_23220080     ASom    G    A        0      0        2 
  27  chr27_23220080     HCab    G    A        0      0        2 
  27  chr27_23220080     HPrz    G    A        0      0        2 
  27  chr27_23220080     ZBoe    G    A      0.5      1        2 
  27  chr27_23220080     ZGre    G    A        0      0        2 
  27  chr27_23220080     ZHar    G    A        0      0        2 
  27  chr27_23220080   Sample    G    A        0      0        2 
  27  chr27_23223593     AAsi    T    C        0      0        2 
  27  chr27_23223593     AKia    T    C        0      0        2 
  27  chr27_23223593     AOna    T    C        0      0        2 
  27  chr27_23223593     ASom    T    C        0      0        2 
  27  chr27_23223593     HCab    T    C        1      2        2 
  27  chr27_23223593     HPrz    T    C        0      0        2 
  27  chr27_23223593     ZBoe    T    C        0      0        2 
  27  chr27_23223593     ZGre    T    C        0      0        2 
  27  chr27_23223593     ZHar    T    C        0      0        2 
  27  chr27_23223593   Sample    T    C        0      0        2 
  27  chr27_23234676     AAsi    G    A        0      0        2 
  27  chr27_23234676     AKia    G    A        0      0        2 
  27  chr27_23234676     AOna    G    A        0      0        2 
  27  chr27_23234676     ASom    G    A        1      2        2 
  27  chr27_23234676     HCab    G    A        0      0        2 
  27  chr27_23234676     HPrz    G    A        0      0        2 
  27  chr27_23234676     ZBoe    G    A        0      0        2 
  27  chr27_23234676     ZGre    G    A        0      0        2 
  27  chr27_23234676     ZHar    G    A        0      0        2 
  27  chr27_23234676   Sample    G    A        0      0        2 
  27  chr27_23235105     AAsi    A    G        0      0        2 
  27  chr27_23235105     AKia    A    G        0      0        2 
  27  chr27_23235105     AOna    A    G        0      0        2 
  27  chr27_23235105     ASom    A    G        0      0        2 
  27  chr27_23235105     HCab    A    G        1      2        2 
  27  chr27_23235105     HPrz    A    G        1      2        2 
  27  chr27_23235105     ZBoe    A    G        0      0        2 
  27  chr27_23235105     ZGre    A    G        0      0        2 
  27  chr27_23235105     ZHar    A    G        0      0        2 
  27  chr27_23235105   Sample    A    G        0      0        2 
  27  chr27_23235764     AAsi    A    G        0      0        2 
  27  chr27_23235764     AKia    A    G        0      0        2 
  27  chr27_23235764     AOna    A    G        0      0        2 
  27  chr27_23235764     ASom    A    G        0      0        2 
  27  chr27_23235764     HCab    A    G        0      0        2 
  27  chr27_23235764     HPrz    A    G        0      0        2 
  27  chr27_23235764     ZBoe    A    G      0.5      1        2 
  27  chr27_23235764     ZGre    A    G        0      0        2 
  27  chr27_23235764     ZHar    A    G        0      0        2 
  27  chr27_23235764   Sample    A    G        0      0        2 
  27  chr27_23241139     AAsi    T    G        0      0        2 
  27  chr27_23241139     AKia    T    G        0      0        2 
  27  chr27_23241139     AOna    T    G        0      0        2 
  27  chr27_23241139     ASom    T    G        0      0        2 
  27  chr27_23241139     HCab    T    G        1      2        2 
  27  chr27_23241139     HPrz    T    G        1      2        2 
  27  chr27_23241139     ZBoe    T    G        0      0        2 
  27  chr27_23241139     ZGre    T    G        0      0        2 
  27  chr27_23241139     ZHar    T    G        0      0        2 
  27  chr27_23241139   Sample    T    G        0      0        2 
  27  chr27_23241157     AAsi    C    T        0      0        2 
  27  chr27_23241157     AKia    C    T        0      0        2 
  27  chr27_23241157     AOna    C    T        0      0        2 
  27  chr27_23241157     ASom    C    T        0      0        2 
  27  chr27_23241157     HCab    C    T        0      0        2 
  27  chr27_23241157     HPrz    C    T        0      0        2 
  27  chr27_23241157     ZBoe    C    T      0.5      1        2 
  27  chr27_23241157     ZGre    C    T        0      0        2 
  27  chr27_23241157     ZHar    C    T        0      0        2 
  27  chr27_23241157   Sample    C    T        0      0        2 
  27  chr27_23251665     AAsi    A    G        0      0        2 
  27  chr27_23251665     AKia    A    G        1      2        2 
  27  chr27_23251665     AOna    A    G        0      0        2 
  27  chr27_23251665     ASom    A    G        0      0        2 
  27  chr27_23251665     HCab    A    G        0      0        2 
  27  chr27_23251665     HPrz    A    G        0      0        2 
  27  chr27_23251665     ZBoe    A    G        0      0        2 
  27  chr27_23251665     ZGre    A    G        0      0        2 
  27  chr27_23251665     ZHar    A    G        0      0        2 
  27  chr27_23251665   Sample    A    G        0      0        2 
  27  chr27_23252320     AAsi    T    C        0      0        2 
  27  chr27_23252320     AKia    T    C        0      0        2 
  27  chr27_23252320     AOna    T    C        0      0        2 
  27  chr27_23252320     ASom    T    C        0      0        2 
  27  chr27_23252320     HCab    T    C        0      0        2 
  27  chr27_23252320     HPrz    T    C        0      0        2 
  27  chr27_23252320     ZBoe    T    C        0      0        2 
  27  chr27_23252320     ZGre    T    C        0      0        2 
  27  chr27_23252320     ZHar    T    C        1      2        2 
  27  chr27_23252320   Sample    T    C        0      0        2 
  27  chr27_23253601     AAsi    G    A      0.5      1        2 
  27  chr27_23253601     AKia    G    A        0      0        2 
  27  chr27_23253601     AOna    G    A        0      0        2 
  27  chr27_23253601     ASom    G    A        0      0        2 
  27  chr27_23253601     HCab    G    A        0      0        2 
  27  chr27_23253601     HPrz    G    A        0      0        2 
  27  chr27_23253601     ZBoe    G    A        0      0        2 
  27  chr27_23253601     ZGre    G    A        0      0        2 
  27  chr27_23253601     ZHar    G    A        0      0        2 
  27  chr27_23253601   Sample    G    A        0      0        2 
  27  chr27_23253818     AAsi    G    A        0      0        2 
  27  chr27_23253818     AKia    G    A        0      0        2 
  27  chr27_23253818     AOna    G    A      0.5      1        2 
  27  chr27_23253818     ASom    G    A        0      0        2 
  27  chr27_23253818     HCab    G    A        0      0        2 
  27  chr27_23253818     HPrz    G    A        0      0        2 
  27  chr27_23253818     ZBoe    G    A        0      0        2 
  27  chr27_23253818     ZGre    G    A        0      0        2 
  27  chr27_23253818     ZHar    G    A        0      0        2 
  27  chr27_23253818   Sample    G    A        0      0        2 
  27  chr27_23256495     AAsi    T    C        0      0        2 
  27  chr27_23256495     AKia    T    C        0      0        2 
  27  chr27_23256495     AOna    T    C        0      0        2 
  27  chr27_23256495     ASom    T    C        0      0        2 
  27  chr27_23256495     HCab    T    C        1      2        2 
  27  chr27_23256495     HPrz    T    C        0      0        2 
  27  chr27_23256495     ZBoe    T    C        0      0        2 
  27  chr27_23256495     ZGre    T    C        0      0        2 
  27  chr27_23256495     ZHar    T    C        0      0        2 
  27  chr27_23256495   Sample    T    C        0      0        2 
  27  chr27_23274923     AAsi    G    A        0      0        2 
  27  chr27_23274923     AKia    G    A        1      2        2 
  27  chr27_23274923     AOna    G    A        0      0        2 
  27  chr27_23274923     ASom    G    A        0      0        2 
  27  chr27_23274923     HCab    G    A        0      0        2 
  27  chr27_23274923     HPrz    G    A        0      0        2 
  27  chr27_23274923     ZBoe    G    A        0      0        2 
  27  chr27_23274923     ZGre    G    A        0      0        2 
  27  chr27_23274923     ZHar    G    A        0      0        2 
  27  chr27_23274923   Sample    G    A        0      0        2 
  27  chr27_23276444     AAsi    T    C        0      0        2 
  27  chr27_23276444     AKia    T    C        0      0        2 
  27  chr27_23276444     AOna    T    C        0      0        2 
  27  chr27_23276444     ASom    T    C        0      0        2 
  27  chr27_23276444     HCab    T    C      0.5      1        2 
  27  chr27_23276444     HPrz    T    C        1      2        2 
  27  chr27_23276444     ZBoe    T    C        0      0        2 
  27  chr27_23276444     ZGre    T    C        0      0        2 
  27  chr27_23276444     ZHar    T    C        0      0        2 
  27  chr27_23276444   Sample    T    C        0      0        2 
  27  chr27_23286595     AAsi    C    G        0      0        2 
  27  chr27_23286595     AKia    C    G        0      0        2 
  27  chr27_23286595     AOna    C    G        0      0        2 
  27  chr27_23286595     ASom    C    G        0      0        2 
  27  chr27_23286595     HCab    C    G      0.5      1        2 
  27  chr27_23286595     HPrz    C    G        0      0        2 
  27  chr27_23286595     ZBoe    C    G        0      0        2 
  27  chr27_23286595     ZGre    C    G        0      0        2 
  27  chr27_23286595     ZHar    C    G        0      0        2 
  27  chr27_23286595   Sample    C    G        0      0        2 
  27  chr27_23295613     AAsi    A    G        0      0        2 
  27  chr27_23295613     AKia    A    G      0.5      1        2 
  27  chr27_23295613     AOna    A    G        0      0        2 
  27  chr27_23295613     ASom    A    G        0      0        2 
  27  chr27_23295613     HCab    A    G        0      0        2 
  27  chr27_23295613     HPrz    A    G        0      0        2 
  27  chr27_23295613     ZBoe    A    G        0      0        2 
  27  chr27_23295613     ZGre    A    G        0      0        2 
  27  chr27_23295613     ZHar    A    G        0      0        2 
  27  chr27_23295613   Sample    A    G        0      0        2 
  27  chr27_23307593     AAsi    G    A        0      0        2 
  27  chr27_23307593     AKia    G    A        0      0        2 
  27  chr27_23307593     AOna    G    A        0      0        2 
  27  chr27_23307593     ASom    G    A        0      0        2 
  27  chr27_23307593     HCab    G    A        1      2        2 
  27  chr27_23307593     HPrz    G    A        1      2        2 
  27  chr27_23307593     ZBoe    G    A        0      0        2 
  27  chr27_23307593     ZGre    G    A        0      0        2 
  27  chr27_23307593     ZHar    G    A        0      0        2 
  27  chr27_23307593   Sample    G    A        0      0        2 
  27  chr27_23311716     AAsi    G    T        0      0        2 
  27  chr27_23311716     AKia    G    T        0      0        2 
  27  chr27_23311716     AOna    G    T        0      0        2 
  27  chr27_23311716     ASom    G    T        0      0        2 
  27  chr27_23311716     HCab    G    T        1      2        2 
  27  chr27_23311716     HPrz    G    T        1      2        2 
  27  chr27_23311716     ZBoe    G    T        0      0        2 
  27  chr27_23311716     ZGre    G    T        0      0        2 
  27  chr27_23311716     ZHar    G    T        0      0        2 
  27  chr27_23311716   Sample    G    T        0      0        2 
  27  chr27_23312171     AAsi    A    T        0      0        2 
  27  chr27_23312171     AKia    A    T        0      0        2 
  27  chr27_23312171     AOna    A    T        0      0        2 
  27  chr27_23312171     ASom    A    T        0      0        2 
  27  chr27_23312171     HCab    A    T      0.5      1        2 
  27  chr27_23312171     HPrz    A    T        0      0        2 
  27  chr27_23312171     ZBoe    A    T        0      0        2 
  27  chr27_23312171     ZGre    A    T        0      0        2 
  27  chr27_23312171     ZHar    A    T        0      0        2 
  27  chr27_23312171   Sample    A    T        0      0        2 
  27  chr27_23325000     AAsi    C    T        0      0        2 
  27  chr27_23325000     AKia    C    T        0      0        2 
  27  chr27_23325000     AOna    C    T        0      0        2 
  27  chr27_23325000     ASom    C    T        0      0        2 
  27  chr27_23325000     HCab    C    T        1      2        2 
  27  chr27_23325000     HPrz    C    T        1      2        2 
  27  chr27_23325000     ZBoe    C    T        0      0        2 
  27  chr27_23325000     ZGre    C    T        0      0        2 
  27  chr27_23325000     ZHar    C    T        0      0        2 
  27  chr27_23325000   Sample    C    T        0      0        2 
  27  chr27_23329661     AAsi    G    A        0      0        2 
  27  chr27_23329661     AKia    G    A        0      0        2 
  27  chr27_23329661     AOna    G    A        0      0        2 
  27  chr27_23329661     ASom    G    A        0      0        2 
  27  chr27_23329661     HCab    G    A        0      0        2 
  27  chr27_23329661     HPrz    G    A        0      0        2 
  27  chr27_23329661     ZBoe    G    A        0      0        2 
  27  chr27_23329661     ZGre    G    A        1      2        2 
  27  chr27_23329661     ZHar    G    A        0      0        2 
  27  chr27_23329661   Sample    G    A        0      0        2 
  27  chr27_23330506     AAsi    G    A        0      0        2 
  27  chr27_23330506     AKia    G    A        0      0        2 
  27  chr27_23330506     AOna    G    A        0      0        2 
  27  chr27_23330506     ASom    G    A        0      0        2 
  27  chr27_23330506     HCab    G    A        1      2        2 
  27  chr27_23330506     HPrz    G    A        1      2        2 
  27  chr27_23330506     ZBoe    G    A        0      0        2 
  27  chr27_23330506     ZGre    G    A        0      0        2 
  27  chr27_23330506     ZHar    G    A        0      0        2 
  27  chr27_23330506   Sample    G    A        0      0        2 
  27  chr27_23331198     AAsi    G    A        1      2        2 
  27  chr27_23331198     AKia    G    A        0      0        2 
  27  chr27_23331198     AOna    G    A        0      0        2 
  27  chr27_23331198     ASom    G    A      0.5      1        2 
  27  chr27_23331198     HCab    G    A        0      0        2 
  27  chr27_23331198     HPrz    G    A        0      0        2 
  27  chr27_23331198     ZBoe    G    A        0      0        2 
  27  chr27_23331198     ZGre    G    A        0      0        2 
  27  chr27_23331198     ZHar    G    A        0      0        2 
  27  chr27_23331198   Sample    G    A        1      2        2 
  27  chr27_23333698     AAsi    T    C        0      0        2 
  27  chr27_23333698     AKia    T    C        0      0        2 
  27  chr27_23333698     AOna    T    C        0      0        2 
  27  chr27_23333698     ASom    T    C        0      0        2 
  27  chr27_23333698     HCab    T    C        0      0        2 
  27  chr27_23333698     HPrz    T    C        0      0        2 
  27  chr27_23333698     ZBoe    T    C        0      0        2 
  27  chr27_23333698     ZGre    T    C        0      0        2 
  27  chr27_23333698     ZHar    T    C      0.5      1        2 
  27  chr27_23333698   Sample    T    C        0      0        2 
  27  chr27_23339549     AAsi    A    C        0      0        2 
  27  chr27_23339549     AKia    A    C        0      0        2 
  27  chr27_23339549     AOna    A    C        0      0        2 
  27  chr27_23339549     ASom    A    C        0      0        2 
  27  chr27_23339549     HCab    A    C        1      2        2 
  27  chr27_23339549     HPrz    A    C        1      2        2 
  27  chr27_23339549     ZBoe    A    C        0      0        2 
  27  chr27_23339549     ZGre    A    C        1      2        2 
  27  chr27_23339549     ZHar    A    C        1      2        2 
  27  chr27_23339549   Sample    A    C        0      0        2 
  27  chr27_23340347     AAsi    G    A        0      0        2 
  27  chr27_23340347     AKia    G    A        0      0        2 
  27  chr27_23340347     AOna    G    A        0      0        2 
  27  chr27_23340347     ASom    G    A        0      0        2 
  27  chr27_23340347     HCab    G    A        0      0        2 
  27  chr27_23340347     HPrz    G    A        0      0        2 
  27  chr27_23340347     ZBoe    G    A        0      0        2 
  27  chr27_23340347     ZGre    G    A        0      0        2 
  27  chr27_23340347     ZHar    G    A        1      2        2 
  27  chr27_23340347   Sample    G    A        0      0        2 
  27  chr27_23344353     AAsi    C    G        0      0        2 
  27  chr27_23344353     AKia    C    G        0      0        2 
  27  chr27_23344353     AOna    C    G        0      0        2 
  27  chr27_23344353     ASom    C    G        0      0        2 
  27  chr27_23344353     HCab    C    G        1      2        2 
  27  chr27_23344353     HPrz    C    G        1      2        2 
  27  chr27_23344353     ZBoe    C    G        0      0        2 
  27  chr27_23344353     ZGre    C    G        0      0        2 
  27  chr27_23344353     ZHar    C    G        0      0        2 
  27  chr27_23344353   Sample    C    G        0      0        2 
  27  chr27_23348544     AAsi    A    G        0      0        2 
  27  chr27_23348544     AKia    A    G        1      2        2 
  27  chr27_23348544     AOna    A    G        1      2        2 
  27  chr27_23348544     ASom    A    G        0      0        2 
  27  chr27_23348544     HCab    A    G        0      0        2 
  27  chr27_23348544     HPrz    A    G        0      0        2 
  27  chr27_23348544     ZBoe    A    G        0      0        2 
  27  chr27_23348544     ZGre    A    G        0      0        2 
  27  chr27_23348544     ZHar    A    G        0      0        2 
  27  chr27_23348544   Sample    A    G        0      0        2 
  27  chr27_23348892     AAsi    G    T        0      0        2 
  27  chr27_23348892     AKia    G    T        0      0        2 
  27  chr27_23348892     AOna    G    T      0.5      1        2 
  27  chr27_23348892     ASom    G    T        0      0        2 
  27  chr27_23348892     HCab    G    T        0      0        2 
  27  chr27_23348892     HPrz    G    T        0      0        2 
  27  chr27_23348892     ZBoe    G    T        0      0        2 
  27  chr27_23348892     ZGre    G    T        0      0        2 
  27  chr27_23348892     ZHar    G    T        0      0        2 
  27  chr27_23348892   Sample    G    T        0      0        2 
  27  chr27_23353590     AAsi    C    T        0      0        2 
  27  chr27_23353590     AKia    C    T        0      0        2 
  27  chr27_23353590     AOna    C    T        0      0        2 
  27  chr27_23353590     ASom    C    T        0      0        2 
  27  chr27_23353590     HCab    C    T        1      2        2 
  27  chr27_23353590     HPrz    C    T        1      2        2 
  27  chr27_23353590     ZBoe    C    T        0      0        2 
  27  chr27_23353590     ZGre    C    T        0      0        2 
  27  chr27_23353590     ZHar    C    T        0      0        2 
  27  chr27_23353590   Sample    C    T        0      0        2 
  27  chr27_23354189     AAsi    C    A        0      0        2 
  27  chr27_23354189     AKia    C    A        0      0        2 
  27  chr27_23354189     AOna    C    A      0.5      1        2 
  27  chr27_23354189     ASom    C    A        0      0        2 
  27  chr27_23354189     HCab    C    A        0      0        2 
  27  chr27_23354189     HPrz    C    A        0      0        2 
  27  chr27_23354189     ZBoe    C    A        0      0        2 
  27  chr27_23354189     ZGre    C    A        0      0        2 
  27  chr27_23354189     ZHar    C    A        0      0        2 
  27  chr27_23354189   Sample    C    A        0      0        2 
  27  chr27_23355673     AAsi    A    G        0      0        2 
  27  chr27_23355673     AKia    A    G        0      0        2 
  27  chr27_23355673     AOna    A    G        0      0        2 
  27  chr27_23355673     ASom    A    G        0      0        2 
  27  chr27_23355673     HCab    A    G        0      0        2 
  27  chr27_23355673     HPrz    A    G        0      0        2 
  27  chr27_23355673     ZBoe    A    G        1      2        2 
  27  chr27_23355673     ZGre    A    G        0      0        2 
  27  chr27_23355673     ZHar    A    G        0      0        2 
  27  chr27_23355673   Sample    A    G        0      0        2 
  27  chr27_23356383     AAsi    G    A        0      0        2 
  27  chr27_23356383     AKia    G    A        0      0        2 
  27  chr27_23356383     AOna    G    A        0      0        2 
  27  chr27_23356383     ASom    G    A        0      0        2 
  27  chr27_23356383     HCab    G    A        1      2        2 
  27  chr27_23356383     HPrz    G    A        1      2        2 
  27  chr27_23356383     ZBoe    G    A        0      0        2 
  27  chr27_23356383     ZGre    G    A        0      0        2 
  27  chr27_23356383     ZHar    G    A        0      0        2 
  27  chr27_23356383   Sample    G    A        0      0        2 
  27  chr27_23371803     AAsi    T    C        0      0        2 
  27  chr27_23371803     AKia    T    C        0      0        2 
  27  chr27_23371803     AOna    T    C        0      0        2 
  27  chr27_23371803     ASom    T    C        0      0        2 
  27  chr27_23371803     HCab    T    C        0      0        2 
  27  chr27_23371803     HPrz    T    C        0      0        2 
  27  chr27_23371803     ZBoe    T    C        0      0        2 
  27  chr27_23371803     ZGre    T    C      0.5      1        2 
  27  chr27_23371803     ZHar    T    C        0      0        2 
  27  chr27_23371803   Sample    T    C        0      0        2 
  27  chr27_23372954     AAsi    G    A        0      0        2 
  27  chr27_23372954     AKia    G    A        0      0        2 
  27  chr27_23372954     AOna    G    A        0      0        2 
  27  chr27_23372954     ASom    G    A        0      0        2 
  27  chr27_23372954     HCab    G    A        0      0        2 
  27  chr27_23372954     HPrz    G    A        0      0        2 
  27  chr27_23372954     ZBoe    G    A      0.5      1        2 
  27  chr27_23372954     ZGre    G    A        0      0        2 
  27  chr27_23372954     ZHar    G    A        0      0        2 
  27  chr27_23372954   Sample    G    A        0      0        2 
  27  chr27_23377097     AAsi    A    G        0      0        2 
  27  chr27_23377097     AKia    A    G        0      0        2 
  27  chr27_23377097     AOna    A    G        0      0        2 
  27  chr27_23377097     ASom    A    G        0      0        2 
  27  chr27_23377097     HCab    A    G        1      2        2 
  27  chr27_23377097     HPrz    A    G        1      2        2 
  27  chr27_23377097     ZBoe    A    G        0      0        2 
  27  chr27_23377097     ZGre    A    G        0      0        2 
  27  chr27_23377097     ZHar    A    G        0      0        2 
  27  chr27_23377097   Sample    A    G        0      0        2 
  27  chr27_23377842     AAsi    T    C        1      2        2 
  27  chr27_23377842     AKia    T    C        0      0        2 
  27  chr27_23377842     AOna    T    C        0      0        2 
  27  chr27_23377842     ASom    T    C        0      0        2 
  27  chr27_23377842     HCab    T    C        0      0        2 
  27  chr27_23377842     HPrz    T    C        0      0        2 
  27  chr27_23377842     ZBoe    T    C        0      0        2 
  27  chr27_23377842     ZGre    T    C        0      0        2 
  27  chr27_23377842     ZHar    T    C        0      0        2 
  27  chr27_23377842   Sample    T    C        0      0        2 
  27  chr27_23385930     AAsi    C    T        0      0        2 
  27  chr27_23385930     AKia    C    T        0      0        2 
  27  chr27_23385930     AOna    C    T        0      0        2 
  27  chr27_23385930     ASom    C    T        0      0        2 
  27  chr27_23385930     HCab    C    T      0.5      1        2 
  27  chr27_23385930     HPrz    C    T        1      2        2 
  27  chr27_23385930     ZBoe    C    T        0      0        2 
  27  chr27_23385930     ZGre    C    T        0      0        2 
  27  chr27_23385930     ZHar    C    T        0      0        2 
  27  chr27_23385930   Sample    C    T        0      0        2 
  27  chr27_23390459     AAsi    C    T        0      0        2 
  27  chr27_23390459     AKia    C    T        0      0        2 
  27  chr27_23390459     AOna    C    T        0      0        2 
  27  chr27_23390459     ASom    C    T        0      0        2 
  27  chr27_23390459     HCab    C    T        0      0        2 
  27  chr27_23390459     HPrz    C    T        0      0        2 
  27  chr27_23390459     ZBoe    C    T      0.5      1        2 
  27  chr27_23390459     ZGre    C    T        0      0        2 
  27  chr27_23390459     ZHar    C    T        0      0        2 
  27  chr27_23390459   Sample    C    T        0      0        2 
  27  chr27_23397629     AAsi    G    A        0      0        2 
  27  chr27_23397629     AKia    G    A        0      0        2 
  27  chr27_23397629     AOna    G    A        0      0        2 
  27  chr27_23397629     ASom    G    A        0      0        2 
  27  chr27_23397629     HCab    G    A        0      0        2 
  27  chr27_23397629     HPrz    G    A        0      0        2 
  27  chr27_23397629     ZBoe    G    A        0      0        2 
  27  chr27_23397629     ZGre    G    A        1      2        2 
  27  chr27_23397629     ZHar    G    A        0      0        2 
  27  chr27_23397629   Sample    G    A        0      0        2 
  27  chr27_23404515     AAsi    G    C        0      0        2 
  27  chr27_23404515     AKia    G    C        0      0        2 
  27  chr27_23404515     AOna    G    C        0      0        2 
  27  chr27_23404515     ASom    G    C        1      2        2 
  27  chr27_23404515     HCab    G    C        0      0        2 
  27  chr27_23404515     HPrz    G    C        0      0        2 
  27  chr27_23404515     ZBoe    G    C        0      0        2 
  27  chr27_23404515     ZGre    G    C        0      0        2 
  27  chr27_23404515     ZHar    G    C        0      0        2 
  27  chr27_23404515   Sample    G    C        0      0        2 
  27  chr27_23408039     AAsi    G    A        0      0        2 
  27  chr27_23408039     AKia    G    A        0      0        2 
  27  chr27_23408039     AOna    G    A        0      0        2 
  27  chr27_23408039     ASom    G    A        0      0        2 
  27  chr27_23408039     HCab    G    A        1      2        2 
  27  chr27_23408039     HPrz    G    A        1      2        2 
  27  chr27_23408039     ZBoe    G    A        0      0        2 
  27  chr27_23408039     ZGre    G    A        0      0        2 
  27  chr27_23408039     ZHar    G    A        0      0        2 
  27  chr27_23408039   Sample    G    A        0      0        2 
  27  chr27_23408127     AAsi    T    C        0      0        2 
  27  chr27_23408127     AKia    T    C        1      2        2 
  27  chr27_23408127     AOna    T    C        0      0        2 
  27  chr27_23408127     ASom    T    C        0      0        2 
  27  chr27_23408127     HCab    T    C        0      0        2 
  27  chr27_23408127     HPrz    T    C        0      0        2 
  27  chr27_23408127     ZBoe    T    C        0      0        2 
  27  chr27_23408127     ZGre    T    C        0      0        2 
  27  chr27_23408127     ZHar    T    C        0      0        2 
  27  chr27_23408127   Sample    T    C        0      0        2 
  27  chr27_23412780     AAsi    C    T        0      0        2 
  27  chr27_23412780     AKia    C    T        0      0        2 
  27  chr27_23412780     AOna    C    T        0      0        2 
  27  chr27_23412780     ASom    C    T        0      0        2 
  27  chr27_23412780     HCab    C    T        0      0        2 
  27  chr27_23412780     HPrz    C    T        0      0        2 
  27  chr27_23412780     ZBoe    C    T        0      0        2 
  27  chr27_23412780     ZGre    C    T      0.5      1        2 
  27  chr27_23412780     ZHar    C    T        0      0        2 
  27  chr27_23412780   Sample    C    T        0      0        2 
  27  chr27_23413354     AAsi    G    T        0      0        2 
  27  chr27_23413354     AKia    G    T        0      0        2 
  27  chr27_23413354     AOna    G    T        0      0        2 
  27  chr27_23413354     ASom    G    T        0      0        2 
  27  chr27_23413354     HCab    G    T        1      2        2 
  27  chr27_23413354     HPrz    G    T        1      2        2 
  27  chr27_23413354     ZBoe    G    T        0      0        2 
  27  chr27_23413354     ZGre    G    T        0      0        2 
  27  chr27_23413354     ZHar    G    T        0      0        2 
  27  chr27_23413354   Sample    G    T        0      0        2 
  27  chr27_23415002     AAsi    T    C        0      0        2 
  27  chr27_23415002     AKia    T    C        0      0        2 
  27  chr27_23415002     AOna    T    C        0      0        2 
  27  chr27_23415002     ASom    T    C        0      0        2 
  27  chr27_23415002     HCab    T    C        0      0        2 
  27  chr27_23415002     HPrz    T    C        0      0        2 
  27  chr27_23415002     ZBoe    T    C      0.5      1        2 
  27  chr27_23415002     ZGre    T    C        0      0        2 
  27  chr27_23415002     ZHar    T    C        0      0        2 
  27  chr27_23415002   Sample    T    C        0      0        2 
  27  chr27_23415701     AAsi    T    C        0      0        2 
  27  chr27_23415701     AKia    T    C        0      0        2 
  27  chr27_23415701     AOna    T    C        1      2        2 
  27  chr27_23415701     ASom    T    C        0      0        2 
  27  chr27_23415701     HCab    T    C        0      0        2 
  27  chr27_23415701     HPrz    T    C        0      0        2 
  27  chr27_23415701     ZBoe    T    C        0      0        2 
  27  chr27_23415701     ZGre    T    C        0      0        2 
  27  chr27_23415701     ZHar    T    C        0      0        2 
  27  chr27_23415701   Sample    T    C        0      0        2 
  27  chr27_23416332     AAsi    G    A        0      0        2 
  27  chr27_23416332     AKia    G    A        0      0        2 
  27  chr27_23416332     AOna    G    A        0      0        2 
  27  chr27_23416332     ASom    G    A      0.5      1        2 
  27  chr27_23416332     HCab    G    A        0      0        2 
  27  chr27_23416332     HPrz    G    A        0      0        2 
  27  chr27_23416332     ZBoe    G    A        0      0        2 
  27  chr27_23416332     ZGre    G    A        0      0        2 
  27  chr27_23416332     ZHar    G    A        0      0        2 
  27  chr27_23416332   Sample    G    A        0      0        2 
  27  chr27_23419192     AAsi    G    A        0      0        2 
  27  chr27_23419192     AKia    G    A        0      0        2 
  27  chr27_23419192     AOna    G    A        0      0        2 
  27  chr27_23419192     ASom    G    A        0      0        2 
  27  chr27_23419192     HCab    G    A        0      0        2 
  27  chr27_23419192     HPrz    G    A        0      0        2 
  27  chr27_23419192     ZBoe    G    A        0      0        2 
  27  chr27_23419192     ZGre    G    A      0.5      1        2 
  27  chr27_23419192     ZHar    G    A        0      0        2 
  27  chr27_23419192   Sample    G    A        0      0        2 
  27  chr27_23422216     AAsi    A    T        0      0        2 
  27  chr27_23422216     AKia    A    T        1      2        2 
  27  chr27_23422216     AOna    A    T        0      0        2 
  27  chr27_23422216     ASom    A    T        0      0        2 
  27  chr27_23422216     HCab    A    T        0      0        2 
  27  chr27_23422216     HPrz    A    T        0      0        2 
  27  chr27_23422216     ZBoe    A    T        0      0        2 
  27  chr27_23422216     ZGre    A    T        0      0        2 
  27  chr27_23422216     ZHar    A    T        0      0        2 
  27  chr27_23422216   Sample    A    T        0      0        2 
  27  chr27_23448194     AAsi    G    A      0.5      1        2 
  27  chr27_23448194     AKia    G    A        0      0        2 
  27  chr27_23448194     AOna    G    A        0      0        2 
  27  chr27_23448194     ASom    G    A        0      0        2 
  27  chr27_23448194     HCab    G    A        0      0        2 
  27  chr27_23448194     HPrz    G    A        0      0        2 
  27  chr27_23448194     ZBoe    G    A        0      0        2 
  27  chr27_23448194     ZGre    G    A        0      0        2 
  27  chr27_23448194     ZHar    G    A        0      0        2 
  27  chr27_23448194   Sample    G    A        0      0        2 
  27  chr27_23457502     AAsi    C    T        0      0        2 
  27  chr27_23457502     AKia    C    T        0      0        2 
  27  chr27_23457502     AOna    C    T      0.5      1        2 
  27  chr27_23457502     ASom    C    T        0      0        2 
  27  chr27_23457502     HCab    C    T        0      0        2 
  27  chr27_23457502     HPrz    C    T        0      0        2 
  27  chr27_23457502     ZBoe    C    T        0      0        2 
  27  chr27_23457502     ZGre    C    T        0      0        2 
  27  chr27_23457502     ZHar    C    T        0      0        2 
  27  chr27_23457502   Sample    C    T        0      0        2 
  27  chr27_23461548     AAsi    C    A        0      0        2 
  27  chr27_23461548     AKia    C    A        0      0        2 
  27  chr27_23461548     AOna    C    A        1      2        2 
  27  chr27_23461548     ASom    C    A        0      0        2 
  27  chr27_23461548     HCab    C    A        0      0        2 
  27  chr27_23461548     HPrz    C    A        0      0        2 
  27  chr27_23461548     ZBoe    C    A        0      0        2 
  27  chr27_23461548     ZGre    C    A        0      0        2 
  27  chr27_23461548     ZHar    C    A        0      0        2 
  27  chr27_23461548   Sample    C    A        0      0        2 
  27  chr27_23477073     AAsi    A    T        0      0        2 
  27  chr27_23477073     AKia    A    T        0      0        2 
  27  chr27_23477073     AOna    A    T        0      0        2 
  27  chr27_23477073     ASom    A    T        0      0        2 
  27  chr27_23477073     HCab    A    T        0      0        2 
  27  chr27_23477073     HPrz    A    T        0      0        2 
  27  chr27_23477073     ZBoe    A    T        0      0        2 
  27  chr27_23477073     ZGre    A    T        0      0        2 
  27  chr27_23477073     ZHar    A    T        1      2        2 
  27  chr27_23477073   Sample    A    T        0      0        2 
  27  chr27_23485292     AAsi    T    C        0      0        2 
  27  chr27_23485292     AKia    T    C        1      2        2 
  27  chr27_23485292     AOna    T    C        0      0        2 
  27  chr27_23485292     ASom    T    C        0      0        2 
  27  chr27_23485292     HCab    T    C        1      2        2 
  27  chr27_23485292     HPrz    T    C        1      2        2 
  27  chr27_23485292     ZBoe    T    C        0      0        2 
  27  chr27_23485292     ZGre    T    C        0      0        2 
  27  chr27_23485292     ZHar    T    C        0      0        2 
  27  chr27_23485292   Sample    T    C        0      0        2 
  27  chr27_23487112     AAsi    A    G        0      0        2 
  27  chr27_23487112     AKia    A    G        1      2        2 
  27  chr27_23487112     AOna    A    G        0      0        2 
  27  chr27_23487112     ASom    A    G        0      0        2 
  27  chr27_23487112     HCab    A    G        0      0        2 
  27  chr27_23487112     HPrz    A    G        0      0        2 
  27  chr27_23487112     ZBoe    A    G        0      0        2 
  27  chr27_23487112     ZGre    A    G        0      0        2 
  27  chr27_23487112     ZHar    A    G        0      0        2 
  27  chr27_23487112   Sample    A    G        0      0        2 
  27  chr27_23492740     AAsi    C    T        0      0        2 
  27  chr27_23492740     AKia    C    T        0      0        2 
  27  chr27_23492740     AOna    C    T        0      0        2 
  27  chr27_23492740     ASom    C    T        0      0        2 
  27  chr27_23492740     HCab    C    T        0      0        2 
  27  chr27_23492740     HPrz    C    T        0      0        2 
  27  chr27_23492740     ZBoe    C    T      0.5      1        2 
  27  chr27_23492740     ZGre    C    T        0      0        2 
  27  chr27_23492740     ZHar    C    T        0      0        2 
  27  chr27_23492740   Sample    C    T        0      0        2 
  27  chr27_23493281     AAsi    G    A        1      2        2 
  27  chr27_23493281     AKia    G    A        1      2        2 
  27  chr27_23493281     AOna    G    A        0      0        2 
  27  chr27_23493281     ASom    G    A        1      2        2 
  27  chr27_23493281     HCab    G    A        0      0        2 
  27  chr27_23493281     HPrz    G    A        0      0        2 
  27  chr27_23493281     ZBoe    G    A        0      0        2 
  27  chr27_23493281     ZGre    G    A        0      0        2 
  27  chr27_23493281     ZHar    G    A        0      0        2 
  27  chr27_23493281   Sample    G    A        1      2        2 
  27  chr27_23501015     AAsi    A    T      0.5      1        2 
  27  chr27_23501015     AKia    A    T        0      0        2 
  27  chr27_23501015     AOna    A    T        0      0        2 
  27  chr27_23501015     ASom    A    T        0      0        2 
  27  chr27_23501015     HCab    A    T        0      0        2 
  27  chr27_23501015     HPrz    A    T        0      0        2 
  27  chr27_23501015     ZBoe    A    T        0      0        2 
  27  chr27_23501015     ZGre    A    T        0      0        2 
  27  chr27_23501015     ZHar    A    T        0      0        2 
  27  chr27_23501015   Sample    A    T        0      0        2 
  27  chr27_23516465     AAsi    C    T        0      0        2 
  27  chr27_23516465     AKia    C    T        0      0        2 
  27  chr27_23516465     AOna    C    T        0      0        2 
  27  chr27_23516465     ASom    C    T        0      0        2 
  27  chr27_23516465     HCab    C    T        1      2        2 
  27  chr27_23516465     HPrz    C    T        1      2        2 
  27  chr27_23516465     ZBoe    C    T        0      0        2 
  27  chr27_23516465     ZGre    C    T        0      0        2 
  27  chr27_23516465     ZHar    C    T        0      0        2 
  27  chr27_23516465   Sample    C    T        0      0        2 
  27  chr27_23517579     AAsi    T    C      0.5      1        2 
  27  chr27_23517579     AKia    T    C        0      0        2 
  27  chr27_23517579     AOna    T    C        0      0        2 
  27  chr27_23517579     ASom    T    C        1      2        2 
  27  chr27_23517579     HCab    T    C        0      0        2 
  27  chr27_23517579     HPrz    T    C        0      0        2 
  27  chr27_23517579     ZBoe    T    C        0      0        2 
  27  chr27_23517579     ZGre    T    C        0      0        2 
  27  chr27_23517579     ZHar    T    C        0      0        2 
  27  chr27_23517579   Sample    T    C        0      0        2 
  27  chr27_23519840     AAsi    C    T        0      0        2 
  27  chr27_23519840     AKia    C    T        0      0        2 
  27  chr27_23519840     AOna    C    T        0      0        2 
  27  chr27_23519840     ASom    C    T        0      0        2 
  27  chr27_23519840     HCab    C    T        0      0        2 
  27  chr27_23519840     HPrz    C    T        0      0        2 
  27  chr27_23519840     ZBoe    C    T        1      2        2 
  27  chr27_23519840     ZGre    C    T        1      2        2 
  27  chr27_23519840     ZHar    C    T        0      0        2 
  27  chr27_23519840   Sample    C    T        0      0        2 
  27  chr27_23524078     AAsi    T    C        0      0        2 
  27  chr27_23524078     AKia    T    C        0      0        2 
  27  chr27_23524078     AOna    T    C        0      0        2 
  27  chr27_23524078     ASom    T    C        0      0        2 
  27  chr27_23524078     HCab    T    C        1      2        2 
  27  chr27_23524078     HPrz    T    C        1      2        2 
  27  chr27_23524078     ZBoe    T    C        0      0        2 
  27  chr27_23524078     ZGre    T    C        0      0        2 
  27  chr27_23524078     ZHar    T    C        0      0        2 
  27  chr27_23524078   Sample    T    C        0      0        2 
  27  chr27_23527058     AAsi    A    G        1      2        2 
  27  chr27_23527058     AKia    A    G        0      0        2 
  27  chr27_23527058     AOna    A    G        0      0        2 
  27  chr27_23527058     ASom    A    G        1      2        2 
  27  chr27_23527058     HCab    A    G        1      2        2 
  27  chr27_23527058     HPrz    A    G        1      2        2 
  27  chr27_23527058     ZBoe    A    G        0      0        2 
  27  chr27_23527058     ZGre    A    G        0      0        2 
  27  chr27_23527058     ZHar    A    G        0      0        2 
  27  chr27_23527058   Sample    A    G        1      2        2 
  27  chr27_23531125     AAsi    A    G        0      0        2 
  27  chr27_23531125     AKia    A    G        0      0        2 
  27  chr27_23531125     AOna    A    G        1      2        2 
  27  chr27_23531125     ASom    A    G        0      0        2 
  27  chr27_23531125     HCab    A    G        0      0        2 
  27  chr27_23531125     HPrz    A    G        0      0        2 
  27  chr27_23531125     ZBoe    A    G        1      2        2 
  27  chr27_23531125     ZGre    A    G        1      2        2 
  27  chr27_23531125     ZHar    A    G        1      2        2 
  27  chr27_23531125   Sample    A    G        0      0        2 
  27  chr27_23547093     AAsi    T    A        0      0        2 
  27  chr27_23547093     AKia    T    A        0      0        2 
  27  chr27_23547093     AOna    T    A        0      0        2 
  27  chr27_23547093     ASom    T    A        0      0        2 
  27  chr27_23547093     HCab    T    A        1      2        2 
  27  chr27_23547093     HPrz    T    A        1      2        2 
  27  chr27_23547093     ZBoe    T    A        0      0        2 
  27  chr27_23547093     ZGre    T    A        0      0        2 
  27  chr27_23547093     ZHar    T    A        0      0        2 
  27  chr27_23547093   Sample    T    A        0      0        2 
  27  chr27_23548895     AAsi    T    C        0      0        2 
  27  chr27_23548895     AKia    T    C        0      0        2 
  27  chr27_23548895     AOna    T    C        0      0        2 
  27  chr27_23548895     ASom    T    C        0      0        2 
  27  chr27_23548895     HCab    T    C        1      2        2 
  27  chr27_23548895     HPrz    T    C        1      2        2 
  27  chr27_23548895     ZBoe    T    C        0      0        2 
  27  chr27_23548895     ZGre    T    C        0      0        2 
  27  chr27_23548895     ZHar    T    C        0      0        2 
  27  chr27_23548895   Sample    T    C        0      0        2 
  27  chr27_23553438     AAsi    A    G        0      0        2 
  27  chr27_23553438     AKia    A    G        1      2        2 
  27  chr27_23553438     AOna    A    G        0      0        2 
  27  chr27_23553438     ASom    A    G        0      0        2 
  27  chr27_23553438     HCab    A    G        0      0        2 
  27  chr27_23553438     HPrz    A    G        0      0        2 
  27  chr27_23553438     ZBoe    A    G        0      0        2 
  27  chr27_23553438     ZGre    A    G        0      0        2 
  27  chr27_23553438     ZHar    A    G        0      0        2 
  27  chr27_23553438   Sample    A    G        0      0        2 
  27  chr27_23573727     AAsi    G    T        0      0        2 
  27  chr27_23573727     AKia    G    T        0      0        2 
  27  chr27_23573727     AOna    G    T        0      0        2 
  27  chr27_23573727     ASom    G    T        0      0        2 
  27  chr27_23573727     HCab    G    T        1      2        2 
  27  chr27_23573727     HPrz    G    T        1      2        2 
  27  chr27_23573727     ZBoe    G    T        0      0        2 
  27  chr27_23573727     ZGre    G    T        0      0        2 
  27  chr27_23573727     ZHar    G    T        0      0        2 
  27  chr27_23573727   Sample    G    T        0      0        2 
  27  chr27_23580369     AAsi    A    T        0      0        2 
  27  chr27_23580369     AKia    A    T        0      0        2 
  27  chr27_23580369     AOna    A    T        0      0        2 
  27  chr27_23580369     ASom    A    T        0      0        2 
  27  chr27_23580369     HCab    A    T        0      0        2 
  27  chr27_23580369     HPrz    A    T        0      0        2 
  27  chr27_23580369     ZBoe    A    T        1      2        2 
  27  chr27_23580369     ZGre    A    T        0      0        2 
  27  chr27_23580369     ZHar    A    T        0      0        2 
  27  chr27_23580369   Sample    A    T        0      0        2 
  27  chr27_23584537     AAsi    G    T        0      0        2 
  27  chr27_23584537     AKia    G    T        0      0        2 
  27  chr27_23584537     AOna    G    T        0      0        2 
  27  chr27_23584537     ASom    G    T        0      0        2 
  27  chr27_23584537     HCab    G    T        0      0        2 
  27  chr27_23584537     HPrz    G    T        0      0        2 
  27  chr27_23584537     ZBoe    G    T        1      2        2 
  27  chr27_23584537     ZGre    G    T        0      0        2 
  27  chr27_23584537     ZHar    G    T        0      0        2 
  27  chr27_23584537   Sample    G    T        0      0        2 
  27  chr27_23589418     AAsi    T    C        0      0        2 
  27  chr27_23589418     AKia    T    C        0      0        2 
  27  chr27_23589418     AOna    T    C        0      0        2 
  27  chr27_23589418     ASom    T    C        0      0        2 
  27  chr27_23589418     HCab    T    C        0      0        2 
  27  chr27_23589418     HPrz    T    C        0      0        2 
  27  chr27_23589418     ZBoe    T    C        0      0        2 
  27  chr27_23589418     ZGre    T    C        0      0        2 
  27  chr27_23589418     ZHar    T    C      0.5      1        2 
  27  chr27_23589418   Sample    T    C        0      0        2 
  27  chr27_23595851     AAsi    T    C        0      0        2 
  27  chr27_23595851     AKia    T    C        0      0        2 
  27  chr27_23595851     AOna    T    C        0      0        2 
  27  chr27_23595851     ASom    T    C        0      0        2 
  27  chr27_23595851     HCab    T    C        0      0        2 
  27  chr27_23595851     HPrz    T    C        1      2        2 
  27  chr27_23595851     ZBoe    T    C        0      0        2 
  27  chr27_23595851     ZGre    T    C        0      0        2 
  27  chr27_23595851     ZHar    T    C        0      0        2 
  27  chr27_23595851   Sample    T    C        0      0        2 
  27  chr27_23598391     AAsi    G    A        0      0        2 
  27  chr27_23598391     AKia    G    A        0      0        2 
  27  chr27_23598391     AOna    G    A        0      0        2 
  27  chr27_23598391     ASom    G    A        0      0        2 
  27  chr27_23598391     HCab    G    A        0      0        2 
  27  chr27_23598391     HPrz    G    A        0      0        2 
  27  chr27_23598391     ZBoe    G    A        0      0        2 
  27  chr27_23598391     ZGre    G    A        0      0        2 
  27  chr27_23598391     ZHar    G    A      0.5      1        2 
  27  chr27_23598391   Sample    G    A        0      0        2 
  27  chr27_23605666     AAsi    C    T        0      0        2 
  27  chr27_23605666     AKia    C    T        0      0        2 
  27  chr27_23605666     AOna    C    T        0      0        2 
  27  chr27_23605666     ASom    C    T        0      0        2 
  27  chr27_23605666     HCab    C    T        1      2        2 
  27  chr27_23605666     HPrz    C    T        1      2        2 
  27  chr27_23605666     ZBoe    C    T        0      0        2 
  27  chr27_23605666     ZGre    C    T        0      0        2 
  27  chr27_23605666     ZHar    C    T        0      0        2 
  27  chr27_23605666   Sample    C    T        0      0        2 
  27  chr27_23608640     AAsi    C    G        0      0        2 
  27  chr27_23608640     AKia    C    G        0      0        2 
  27  chr27_23608640     AOna    C    G        0      0        2 
  27  chr27_23608640     ASom    C    G        0      0        2 
  27  chr27_23608640     HCab    C    G        1      2        2 
  27  chr27_23608640     HPrz    C    G        1      2        2 
  27  chr27_23608640     ZBoe    C    G        0      0        2 
  27  chr27_23608640     ZGre    C    G        0      0        2 
  27  chr27_23608640     ZHar    C    G        0      0        2 
  27  chr27_23608640   Sample    C    G        0      0        2 
  27  chr27_23615380     AAsi    A    G        0      0        2 
  27  chr27_23615380     AKia    A    G        0      0        2 
  27  chr27_23615380     AOna    A    G        0      0        2 
  27  chr27_23615380     ASom    A    G        0      0        2 
  27  chr27_23615380     HCab    A    G        1      2        2 
  27  chr27_23615380     HPrz    A    G        1      2        2 
  27  chr27_23615380     ZBoe    A    G        0      0        2 
  27  chr27_23615380     ZGre    A    G        0      0        2 
  27  chr27_23615380     ZHar    A    G        0      0        2 
  27  chr27_23615380   Sample    A    G        0      0        2 
  27  chr27_23615605     AAsi    T    C        0      0        2 
  27  chr27_23615605     AKia    T    C      0.5      1        2 
  27  chr27_23615605     AOna    T    C        0      0        2 
  27  chr27_23615605     ASom    T    C        0      0        2 
  27  chr27_23615605     HCab    T    C        0      0        2 
  27  chr27_23615605     HPrz    T    C        0      0        2 
  27  chr27_23615605     ZBoe    T    C        0      0        2 
  27  chr27_23615605     ZGre    T    C        0      0        2 
  27  chr27_23615605     ZHar    T    C        0      0        2 
  27  chr27_23615605   Sample    T    C        0      0        2 
  27  chr27_23619470     AAsi    T    C        0      0        2 
  27  chr27_23619470     AKia    T    C        0      0        2 
  27  chr27_23619470     AOna    T    C        0      0        2 
  27  chr27_23619470     ASom    T    C        0      0        2 
  27  chr27_23619470     HCab    T    C        0      0        2 
  27  chr27_23619470     HPrz    T    C        0      0        2 
  27  chr27_23619470     ZBoe    T    C        0      0        2 
  27  chr27_23619470     ZGre    T    C        1      2        2 
  27  chr27_23619470     ZHar    T    C        0      0        2 
  27  chr27_23619470   Sample    T    C        0      0        2 
  27  chr27_23628372     AAsi    G    A        0      0        2 
  27  chr27_23628372     AKia    G    A        0      0        2 
  27  chr27_23628372     AOna    G    A        0      0        2 
  27  chr27_23628372     ASom    G    A        0      0        2 
  27  chr27_23628372     HCab    G    A        0      0        2 
  27  chr27_23628372     HPrz    G    A        0      0        2 
  27  chr27_23628372     ZBoe    G    A        1      2        2 
  27  chr27_23628372     ZGre    G    A        0      0        2 
  27  chr27_23628372     ZHar    G    A        0      0        2 
  27  chr27_23628372   Sample    G    A        0      0        2 
  27  chr27_23628852     AAsi    A    G        0      0        2 
  27  chr27_23628852     AKia    A    G        0      0        2 
  27  chr27_23628852     AOna    A    G        0      0        2 
  27  chr27_23628852     ASom    A    G        0      0        2 
  27  chr27_23628852     HCab    A    G        0      0        2 
  27  chr27_23628852     HPrz    A    G        0      0        2 
  27  chr27_23628852     ZBoe    A    G        0      0        2 
  27  chr27_23628852     ZGre    A    G      0.5      1        2 
  27  chr27_23628852     ZHar    A    G        0      0        2 
  27  chr27_23628852   Sample    A    G        0      0        2 
  27  chr27_23630234     AAsi    T    A        0      0        2 
  27  chr27_23630234     AKia    T    A        0      0        2 
  27  chr27_23630234     AOna    T    A        0      0        2 
  27  chr27_23630234     ASom    T    A        0      0        2 
  27  chr27_23630234     HCab    T    A        0      0        2 
  27  chr27_23630234     HPrz    T    A        0      0        2 
  27  chr27_23630234     ZBoe    T    A        0      0        2 
  27  chr27_23630234     ZGre    T    A      0.5      1        2 
  27  chr27_23630234     ZHar    T    A        0      0        2 
  27  chr27_23630234   Sample    T    A        0      0        2 
  27  chr27_23632592     AAsi    T    C        0      0        2 
  27  chr27_23632592     AKia    T    C        0      0        2 
  27  chr27_23632592     AOna    T    C        0      0        2 
  27  chr27_23632592     ASom    T    C        0      0        2 
  27  chr27_23632592     HCab    T    C        0      0        2 
  27  chr27_23632592     HPrz    T    C        0      0        2 
  27  chr27_23632592     ZBoe    T    C      0.5      1        2 
  27  chr27_23632592     ZGre    T    C        0      0        2 
  27  chr27_23632592     ZHar    T    C        0      0        2 
  27  chr27_23632592   Sample    T    C        0      0        2 
  27  chr27_23639255     AAsi    A    G        0      0        2 
  27  chr27_23639255     AKia    A    G        0      0        2 
  27  chr27_23639255     AOna    A    G      0.5      1        2 
  27  chr27_23639255     ASom    A    G        0      0        2 
  27  chr27_23639255     HCab    A    G        0      0        2 
  27  chr27_23639255     HPrz    A    G        0      0        2 
  27  chr27_23639255     ZBoe    A    G        0      0        2 
  27  chr27_23639255     ZGre    A    G        0      0        2 
  27  chr27_23639255     ZHar    A    G        0      0        2 
  27  chr27_23639255   Sample    A    G        0      0        2 
  27  chr27_23640996     AAsi    T    A        0      0        2 
  27  chr27_23640996     AKia    T    A        0      0        2 
  27  chr27_23640996     AOna    T    A        0      0        2 
  27  chr27_23640996     ASom    T    A        0      0        2 
  27  chr27_23640996     HCab    T    A        0      0        2 
  27  chr27_23640996     HPrz    T    A        0      0        2 
  27  chr27_23640996     ZBoe    T    A        1      2        2 
  27  chr27_23640996     ZGre    T    A        0      0        2 
  27  chr27_23640996     ZHar    T    A        1      2        2 
  27  chr27_23640996   Sample    T    A        0      0        2 
  27  chr27_23645894     AAsi    C    G        0      0        2 
  27  chr27_23645894     AKia    C    G        0      0        2 
  27  chr27_23645894     AOna    C    G        0      0        2 
  27  chr27_23645894     ASom    C    G        0      0        2 
  27  chr27_23645894     HCab    C    G        0      0        2 
  27  chr27_23645894     HPrz    C    G        0      0        2 
  27  chr27_23645894     ZBoe    C    G        1      2        2 
  27  chr27_23645894     ZGre    C    G        1      2        2 
  27  chr27_23645894     ZHar    C    G        1      2        2 
  27  chr27_23645894   Sample    C    G        0      0        2 
  27  chr27_23649194     AAsi    A    G        0      0        2 
  27  chr27_23649194     AKia    A    G        0      0        2 
  27  chr27_23649194     AOna    A    G        0      0        2 
  27  chr27_23649194     ASom    A    G        0      0        2 
  27  chr27_23649194     HCab    A    G        1      2        2 
  27  chr27_23649194     HPrz    A    G        1      2        2 
  27  chr27_23649194     ZBoe    A    G        0      0        2 
  27  chr27_23649194     ZGre    A    G        0      0        2 
  27  chr27_23649194     ZHar    A    G        0      0        2 
  27  chr27_23649194   Sample    A    G        0      0        2 
  27  chr27_23650885     AAsi    T    C        0      0        2 
  27  chr27_23650885     AKia    T    C        0      0        2 
  27  chr27_23650885     AOna    T    C        0      0        2 
  27  chr27_23650885     ASom    T    C        0      0        2 
  27  chr27_23650885     HCab    T    C        0      0        2 
  27  chr27_23650885     HPrz    T    C        0      0        2 
  27  chr27_23650885     ZBoe    T    C        1      2        2 
  27  chr27_23650885     ZGre    T    C        0      0        2 
  27  chr27_23650885     ZHar    T    C        0      0        2 
  27  chr27_23650885   Sample    T    C        0      0        2 
  27  chr27_23659303     AAsi    A    G        0      0        2 
  27  chr27_23659303     AKia    A    G        0      0        2 
  27  chr27_23659303     AOna    A    G        0      0        2 
  27  chr27_23659303     ASom    A    G        0      0        2 
  27  chr27_23659303     HCab    A    G        0      0        2 
  27  chr27_23659303     HPrz    A    G        0      0        2 
  27  chr27_23659303     ZBoe    A    G        0      0        2 
  27  chr27_23659303     ZGre    A    G      0.5      1        2 
  27  chr27_23659303     ZHar    A    G        0      0        2 
  27  chr27_23659303   Sample    A    G        0      0        2 
  27  chr27_23660764     AAsi    G    A        0      0        2 
  27  chr27_23660764     AKia    G    A        0      0        2 
  27  chr27_23660764     AOna    G    A        1      2        2 
  27  chr27_23660764     ASom    G    A        0      0        2 
  27  chr27_23660764     HCab    G    A        0      0        2 
  27  chr27_23660764     HPrz    G    A        0      0        2 
  27  chr27_23660764     ZBoe    G    A        0      0        2 
  27  chr27_23660764     ZGre    G    A        0      0        2 
  27  chr27_23660764     ZHar    G    A        0      0        2 
  27  chr27_23660764   Sample    G    A        0      0        2 
  27  chr27_23671558     AAsi    C    G      0.5      1        2 
  27  chr27_23671558     AKia    C    G        0      0        2 
  27  chr27_23671558     AOna    C    G        0      0        2 
  27  chr27_23671558     ASom    C    G        0      0        2 
  27  chr27_23671558     HCab    C    G        0      0        2 
  27  chr27_23671558     HPrz    C    G        0      0        2 
  27  chr27_23671558     ZBoe    C    G        0      0        2 
  27  chr27_23671558     ZGre    C    G        0      0        2 
  27  chr27_23671558     ZHar    C    G        0      0        2 
  27  chr27_23671558   Sample    C    G        0      0        2 
  27  chr27_23682875     AAsi    C    T        0      0        2 
  27  chr27_23682875     AKia    C    T        0      0        2 
  27  chr27_23682875     AOna    C    T        0      0        2 
  27  chr27_23682875     ASom    C    T        0      0        2 
  27  chr27_23682875     HCab    C    T        1      2        2 
  27  chr27_23682875     HPrz    C    T        1      2        2 
  27  chr27_23682875     ZBoe    C    T        0      0        2 
  27  chr27_23682875     ZGre    C    T        0      0        2 
  27  chr27_23682875     ZHar    C    T        0      0        2 
  27  chr27_23682875   Sample    C    T        0      0        2 
  27  chr27_23699258     AAsi    G    C        0      0        2 
  27  chr27_23699258     AKia    G    C        0      0        2 
  27  chr27_23699258     AOna    G    C        0      0        2 
  27  chr27_23699258     ASom    G    C        0      0        2 
  27  chr27_23699258     HCab    G    C        0      0        2 
  27  chr27_23699258     HPrz    G    C      0.5      1        2 
  27  chr27_23699258     ZBoe    G    C        0      0        2 
  27  chr27_23699258     ZGre    G    C        0      0        2 
  27  chr27_23699258     ZHar    G    C        0      0        2 
  27  chr27_23699258   Sample    G    C        0      0        2 
  27  chr27_23700466     AAsi    A    G        0      0        2 
  27  chr27_23700466     AKia    A    G        0      0        2 
  27  chr27_23700466     AOna    A    G        0      0        2 
  27  chr27_23700466     ASom    A    G        0      0        2 
  27  chr27_23700466     HCab    A    G        1      2        2 
  27  chr27_23700466     HPrz    A    G        1      2        2 
  27  chr27_23700466     ZBoe    A    G        0      0        2 
  27  chr27_23700466     ZGre    A    G        0      0        2 
  27  chr27_23700466     ZHar    A    G        0      0        2 
  27  chr27_23700466   Sample    A    G        0      0        2 
  27  chr27_23700891     AAsi    G    C        0      0        2 
  27  chr27_23700891     AKia    G    C        0      0        2 
  27  chr27_23700891     AOna    G    C        0      0        2 
  27  chr27_23700891     ASom    G    C        0      0        2 
  27  chr27_23700891     HCab    G    C        0      0        2 
  27  chr27_23700891     HPrz    G    C        0      0        2 
  27  chr27_23700891     ZBoe    G    C        1      2        2 
  27  chr27_23700891     ZGre    G    C        1      2        2 
  27  chr27_23700891     ZHar    G    C        1      2        2 
  27  chr27_23700891   Sample    G    C        0      0        2 
  27  chr27_23701364     AAsi    G    A        0      0        2 
  27  chr27_23701364     AKia    G    A        0      0        2 
  27  chr27_23701364     AOna    G    A        0      0        2 
  27  chr27_23701364     ASom    G    A        0      0        2 
  27  chr27_23701364     HCab    G    A        1      2        2 
  27  chr27_23701364     HPrz    G    A        1      2        2 
  27  chr27_23701364     ZBoe    G    A        0      0        2 
  27  chr27_23701364     ZGre    G    A        0      0        2 
  27  chr27_23701364     ZHar    G    A        0      0        2 
  27  chr27_23701364   Sample    G    A        0      0        2 
  27  chr27_23706892     AAsi    A    G        0      0        2 
  27  chr27_23706892     AKia    A    G        0      0        2 
  27  chr27_23706892     AOna    A    G        0      0        2 
  27  chr27_23706892     ASom    A    G        0      0        2 
  27  chr27_23706892     HCab    A    G        1      2        2 
  27  chr27_23706892     HPrz    A    G        1      2        2 
  27  chr27_23706892     ZBoe    A    G        0      0        2 
  27  chr27_23706892     ZGre    A    G        0      0        2 
  27  chr27_23706892     ZHar    A    G        0      0        2 
  27  chr27_23706892   Sample    A    G        0      0        2 
  27  chr27_23711058     AAsi    G    T      0.5      1        2 
  27  chr27_23711058     AKia    G    T        0      0        2 
  27  chr27_23711058     AOna    G    T        0      0        2 
  27  chr27_23711058     ASom    G    T        0      0        2 
  27  chr27_23711058     HCab    G    T        0      0        2 
  27  chr27_23711058     HPrz    G    T        0      0        2 
  27  chr27_23711058     ZBoe    G    T        0      0        2 
  27  chr27_23711058     ZGre    G    T        0      0        2 
  27  chr27_23711058     ZHar    G    T        0      0        2 
  27  chr27_23711058   Sample    G    T        0      0        2 
  27  chr27_23714445     AAsi    A    G        0      0        2 
  27  chr27_23714445     AKia    A    G        0      0        2 
  27  chr27_23714445     AOna    A    G        0      0        2 
  27  chr27_23714445     ASom    A    G        1      2        2 
  27  chr27_23714445     HCab    A    G        0      0        2 
  27  chr27_23714445     HPrz    A    G        0      0        2 
  27  chr27_23714445     ZBoe    A    G        0      0        2 
  27  chr27_23714445     ZGre    A    G        0      0        2 
  27  chr27_23714445     ZHar    A    G        0      0        2 
  27  chr27_23714445   Sample    A    G        0      0        2 
  27  chr27_23715813     AAsi    G    A        0      0        2 
  27  chr27_23715813     AKia    G    A      0.5      1        2 
  27  chr27_23715813     AOna    G    A      0.5      1        2 
  27  chr27_23715813     ASom    G    A        0      0        2 
  27  chr27_23715813     HCab    G    A        0      0        2 
  27  chr27_23715813     HPrz    G    A        0      0        2 
  27  chr27_23715813     ZBoe    G    A        0      0        2 
  27  chr27_23715813     ZGre    G    A        0      0        2 
  27  chr27_23715813     ZHar    G    A        0      0        2 
  27  chr27_23715813   Sample    G    A        0      0        2 
  27  chr27_23719254     AAsi    G    A        0      0        2 
  27  chr27_23719254     AKia    G    A      0.5      1        2 
  27  chr27_23719254     AOna    G    A      0.5      1        2 
  27  chr27_23719254     ASom    G    A        0      0        2 
  27  chr27_23719254     HCab    G    A        0      0        2 
  27  chr27_23719254     HPrz    G    A        0      0        2 
  27  chr27_23719254     ZBoe    G    A        0      0        2 
  27  chr27_23719254     ZGre    G    A        0      0        2 
  27  chr27_23719254     ZHar    G    A        0      0        2 
  27  chr27_23719254   Sample    G    A        0      0        2 
  27  chr27_23721681     AAsi    T    C        0      0        2 
  27  chr27_23721681     AKia    T    C      0.5      1        2 
  27  chr27_23721681     AOna    T    C      0.5      1        2 
  27  chr27_23721681     ASom    T    C        0      0        2 
  27  chr27_23721681     HCab    T    C        0      0        2 
  27  chr27_23721681     HPrz    T    C        0      0        2 
  27  chr27_23721681     ZBoe    T    C        0      0        2 
  27  chr27_23721681     ZGre    T    C        0      0        2 
  27  chr27_23721681     ZHar    T    C        0      0        2 
  27  chr27_23721681   Sample    T    C        0      0        2 
  27  chr27_23722043     AAsi    C    G        0      0        2 
  27  chr27_23722043     AKia    C    G        0      0        2 
  27  chr27_23722043     AOna    C    G        0      0        2 
  27  chr27_23722043     ASom    C    G        0      0        2 
  27  chr27_23722043     HCab    C    G        0      0        2 
  27  chr27_23722043     HPrz    C    G        0      0        2 
  27  chr27_23722043     ZBoe    C    G        0      0        2 
  27  chr27_23722043     ZGre    C    G      0.5      1        2 
  27  chr27_23722043     ZHar    C    G        0      0        2 
  27  chr27_23722043   Sample    C    G        0      0        2 
  27  chr27_23723857     AAsi    A    G        0      0        2 
  27  chr27_23723857     AKia    A    G        0      0        2 
  27  chr27_23723857     AOna    A    G        0      0        2 
  27  chr27_23723857     ASom    A    G        0      0        2 
  27  chr27_23723857     HCab    A    G        1      2        2 
  27  chr27_23723857     HPrz    A    G        1      2        2 
  27  chr27_23723857     ZBoe    A    G        0      0        2 
  27  chr27_23723857     ZGre    A    G        0      0        2 
  27  chr27_23723857     ZHar    A    G        0      0        2 
  27  chr27_23723857   Sample    A    G        0      0        2 
  27  chr27_23729601     AAsi    G    A        0      0        2 
  27  chr27_23729601     AKia    G    A        0      0        2 
  27  chr27_23729601     AOna    G    A        0      0        2 
  27  chr27_23729601     ASom    G    A        0      0        2 
  27  chr27_23729601     HCab    G    A        0      0        2 
  27  chr27_23729601     HPrz    G    A        0      0        2 
  27  chr27_23729601     ZBoe    G    A        0      0        2 
  27  chr27_23729601     ZGre    G    A        1      2        2 
  27  chr27_23729601     ZHar    G    A        0      0        2 
  27  chr27_23729601   Sample    G    A        0      0        2 
  27  chr27_23735601     AAsi    T    C        0      0        2 
  27  chr27_23735601     AKia    T    C        0      0        2 
  27  chr27_23735601     AOna    T    C        0      0        2 
  27  chr27_23735601     ASom    T    C        0      0        2 
  27  chr27_23735601     HCab    T    C        0      0        2 
  27  chr27_23735601     HPrz    T    C        0      0        2 
  27  chr27_23735601     ZBoe    T    C      0.5      1        2 
  27  chr27_23735601     ZGre    T    C        0      0        2 
  27  chr27_23735601     ZHar    T    C        0      0        2 
  27  chr27_23735601   Sample    T    C        0      0        2 
  27  chr27_23747152     AAsi    C    T        1      2        2 
  27  chr27_23747152     AKia    C    T        0      0        2 
  27  chr27_23747152     AOna    C    T      0.5      1        2 
  27  chr27_23747152     ASom    C    T        1      2        2 
  27  chr27_23747152     HCab    C    T        0      0        2 
  27  chr27_23747152     HPrz    C    T        0      0        2 
  27  chr27_23747152     ZBoe    C    T        0      0        2 
  27  chr27_23747152     ZGre    C    T        0      0        2 
  27  chr27_23747152     ZHar    C    T        0      0        2 
  27  chr27_23747152   Sample    C    T        1      2        2 
  27  chr27_23750673     AAsi    T    C        0      0        2 
  27  chr27_23750673     AKia    T    C        1      2        2 
  27  chr27_23750673     AOna    T    C        0      0        2 
  27  chr27_23750673     ASom    T    C        0      0        2 
  27  chr27_23750673     HCab    T    C        0      0        2 
  27  chr27_23750673     HPrz    T    C        0      0        2 
  27  chr27_23750673     ZBoe    T    C        0      0        2 
  27  chr27_23750673     ZGre    T    C        0      0        2 
  27  chr27_23750673     ZHar    T    C        0      0        2 
  27  chr27_23750673   Sample    T    C        0      0        2 
  27  chr27_23755659     AAsi    G    A        0      0        2 
  27  chr27_23755659     AKia    G    A        0      0        2 
  27  chr27_23755659     AOna    G    A        0      0        2 
  27  chr27_23755659     ASom    G    A        0      0        2 
  27  chr27_23755659     HCab    G    A      0.5      1        2 
  27  chr27_23755659     HPrz    G    A      0.5      1        2 
  27  chr27_23755659     ZBoe    G    A        0      0        2 
  27  chr27_23755659     ZGre    G    A        0      0        2 
  27  chr27_23755659     ZHar    G    A        0      0        2 
  27  chr27_23755659   Sample    G    A        0      0        2 
  27  chr27_23771823     AAsi    G    A        0      0        2 
  27  chr27_23771823     AKia    G    A        0      0        2 
  27  chr27_23771823     AOna    G    A      0.5      1        2 
  27  chr27_23771823     ASom    G    A        0      0        2 
  27  chr27_23771823     HCab    G    A        0      0        2 
  27  chr27_23771823     HPrz    G    A        0      0        2 
  27  chr27_23771823     ZBoe    G    A        0      0        2 
  27  chr27_23771823     ZGre    G    A        0      0        2 
  27  chr27_23771823     ZHar    G    A        0      0        2 
  27  chr27_23771823   Sample    G    A        0      0        2 
  27  chr27_23774996     AAsi    T    G        1      2        2 
  27  chr27_23774996     AKia    T    G        0      0        2 
  27  chr27_23774996     AOna    T    G        0      0        2 
  27  chr27_23774996     ASom    T    G        1      2        2 
  27  chr27_23774996     HCab    T    G        0      0        2 
  27  chr27_23774996     HPrz    T    G        0      0        2 
  27  chr27_23774996     ZBoe    T    G        0      0        2 
  27  chr27_23774996     ZGre    T    G        0      0        2 
  27  chr27_23774996     ZHar    T    G        0      0        2 
  27  chr27_23774996   Sample    T    G        1      2        2 
  27  chr27_23782095     AAsi    T    G        0      0        2 
  27  chr27_23782095     AKia    T    G        0      0        2 
  27  chr27_23782095     AOna    T    G      0.5      1        2 
  27  chr27_23782095     ASom    T    G        0      0        2 
  27  chr27_23782095     HCab    T    G        0      0        2 
  27  chr27_23782095     HPrz    T    G        0      0        2 
  27  chr27_23782095     ZBoe    T    G        0      0        2 
  27  chr27_23782095     ZGre    T    G        0      0        2 
  27  chr27_23782095     ZHar    T    G        0      0        2 
  27  chr27_23782095   Sample    T    G        0      0        2 
  27  chr27_23784821     AAsi    A    T      0.5      1        2 
  27  chr27_23784821     AKia    A    T        0      0        2 
  27  chr27_23784821     AOna    A    T        0      0        2 
  27  chr27_23784821     ASom    A    T        0      0        2 
  27  chr27_23784821     HCab    A    T        0      0        2 
  27  chr27_23784821     HPrz    A    T        0      0        2 
  27  chr27_23784821     ZBoe    A    T        0      0        2 
  27  chr27_23784821     ZGre    A    T        0      0        2 
  27  chr27_23784821     ZHar    A    T        0      0        2 
  27  chr27_23784821   Sample    A    T        0      0        2 
  27  chr27_23787868     AAsi    A    G        0      0        2 
  27  chr27_23787868     AKia    A    G        0      0        2 
  27  chr27_23787868     AOna    A    G        0      0        2 
  27  chr27_23787868     ASom    A    G        0      0        2 
  27  chr27_23787868     HCab    A    G        1      2        2 
  27  chr27_23787868     HPrz    A    G        1      2        2 
  27  chr27_23787868     ZBoe    A    G        0      0        2 
  27  chr27_23787868     ZGre    A    G        0      0        2 
  27  chr27_23787868     ZHar    A    G        0      0        2 
  27  chr27_23787868   Sample    A    G        0      0        2 
  27  chr27_23790886     AAsi    C    T        0      0        2 
  27  chr27_23790886     AKia    C    T        0      0        2 
  27  chr27_23790886     AOna    C    T        0      0        2 
  27  chr27_23790886     ASom    C    T        0      0        2 
  27  chr27_23790886     HCab    C    T        1      2        2 
  27  chr27_23790886     HPrz    C    T        1      2        2 
  27  chr27_23790886     ZBoe    C    T        0      0        2 
  27  chr27_23790886     ZGre    C    T        0      0        2 
  27  chr27_23790886     ZHar    C    T        0      0        2 
  27  chr27_23790886   Sample    C    T        0      0        2 
  27  chr27_23794006     AAsi    C    T        0      0        2 
  27  chr27_23794006     AKia    C    T        0      0        2 
  27  chr27_23794006     AOna    C    T        0      0        2 
  27  chr27_23794006     ASom    C    T        0      0        2 
  27  chr27_23794006     HCab    C    T        1      2        2 
  27  chr27_23794006     HPrz    C    T        1      2        2 
  27  chr27_23794006     ZBoe    C    T        0      0        2 
  27  chr27_23794006     ZGre    C    T        0      0        2 
  27  chr27_23794006     ZHar    C    T        0      0        2 
  27  chr27_23794006   Sample    C    T        0      0        2 
  27  chr27_23815552     AAsi    G    C        0      0        2 
  27  chr27_23815552     AKia    G    C        0      0        2 
  27  chr27_23815552     AOna    G    C        0      0        2 
  27  chr27_23815552     ASom    G    C        0      0        2 
  27  chr27_23815552     HCab    G    C        0      0        2 
  27  chr27_23815552     HPrz    G    C        0      0        2 
  27  chr27_23815552     ZBoe    G    C        1      2        2 
  27  chr27_23815552     ZGre    G    C        0      0        2 
  27  chr27_23815552     ZHar    G    C        0      0        2 
  27  chr27_23815552   Sample    G    C        0      0        2 
  27  chr27_23821788     AAsi    T    C        0      0        2 
  27  chr27_23821788     AKia    T    C        0      0        2 
  27  chr27_23821788     AOna    T    C      0.5      1        2 
  27  chr27_23821788     ASom    T    C        0      0        2 
  27  chr27_23821788     HCab    T    C        0      0        2 
  27  chr27_23821788     HPrz    T    C        0      0        2 
  27  chr27_23821788     ZBoe    T    C        0      0        2 
  27  chr27_23821788     ZGre    T    C        0      0        2 
  27  chr27_23821788     ZHar    T    C        0      0        2 
  27  chr27_23821788   Sample    T    C        0      0        2 
  27  chr27_23823197     AAsi    C    T      0.5      1        2 
  27  chr27_23823197     AKia    C    T        0      0        2 
  27  chr27_23823197     AOna    C    T        0      0        2 
  27  chr27_23823197     ASom    C    T        0      0        2 
  27  chr27_23823197     HCab    C    T        0      0        2 
  27  chr27_23823197     HPrz    C    T        0      0        2 
  27  chr27_23823197     ZBoe    C    T        0      0        2 
  27  chr27_23823197     ZGre    C    T        0      0        2 
  27  chr27_23823197     ZHar    C    T        0      0        2 
  27  chr27_23823197   Sample    C    T        0      0        2 
  27  chr27_23823695     AAsi    T    C        0      0        2 
  27  chr27_23823695     AKia    T    C        0      0        2 
  27  chr27_23823695     AOna    T    C        0      0        2 
  27  chr27_23823695     ASom    T    C        0      0        2 
  27  chr27_23823695     HCab    T    C        0      0        2 
  27  chr27_23823695     HPrz    T    C      0.5      1        2 
  27  chr27_23823695     ZBoe    T    C        0      0        2 
  27  chr27_23823695     ZGre    T    C        0      0        2 
  27  chr27_23823695     ZHar    T    C        0      0        2 
  27  chr27_23823695   Sample    T    C        0      0        2 
  27  chr27_23827475     AAsi    C    T        0      0        2 
  27  chr27_23827475     AKia    C    T        1      2        2 
  27  chr27_23827475     AOna    C    T        1      2        2 
  27  chr27_23827475     ASom    C    T        0      0        2 
  27  chr27_23827475     HCab    C    T        1      2        2 
  27  chr27_23827475     HPrz    C    T        1      2        2 
  27  chr27_23827475     ZBoe    C    T        0      0        2 
  27  chr27_23827475     ZGre    C    T        0      0        2 
  27  chr27_23827475     ZHar    C    T      0.5      1        2 
  27  chr27_23827475   Sample    C    T        0      0        2 
  27  chr27_23835179     AAsi    T    G        0      0        2 
  27  chr27_23835179     AKia    T    G        0      0        2 
  27  chr27_23835179     AOna    T    G        0      0        2 
  27  chr27_23835179     ASom    T    G        0      0        2 
  27  chr27_23835179     HCab    T    G        0      0        2 
  27  chr27_23835179     HPrz    T    G        0      0        2 
  27  chr27_23835179     ZBoe    T    G      0.5      1        2 
  27  chr27_23835179     ZGre    T    G        0      0        2 
  27  chr27_23835179     ZHar    T    G        0      0        2 
  27  chr27_23835179   Sample    T    G        0      0        2 
  27  chr27_23842647     AAsi    C    T        0      0        2 
  27  chr27_23842647     AKia    C    T        0      0        2 
  27  chr27_23842647     AOna    C    T      0.5      1        2 
  27  chr27_23842647     ASom    C    T        0      0        2 
  27  chr27_23842647     HCab    C    T        0      0        2 
  27  chr27_23842647     HPrz    C    T        0      0        2 
  27  chr27_23842647     ZBoe    C    T        0      0        2 
  27  chr27_23842647     ZGre    C    T        0      0        2 
  27  chr27_23842647     ZHar    C    T        0      0        2 
  27  chr27_23842647   Sample    C    T        0      0        2 
  27  chr27_23862477     AAsi    T    C        0      0        2 
  27  chr27_23862477     AKia    T    C        0      0        2 
  27  chr27_23862477     AOna    T    C        0      0        2 
  27  chr27_23862477     ASom    T    C        0      0        2 
  27  chr27_23862477     HCab    T    C        0      0        2 
  27  chr27_23862477     HPrz    T    C        0      0        2 
  27  chr27_23862477     ZBoe    T    C        0      0        2 
  27  chr27_23862477     ZGre    T    C        0      0        2 
  27  chr27_23862477     ZHar    T    C      0.5      1        2 
  27  chr27_23862477   Sample    T    C        0      0        2 
  27  chr27_23864055     AAsi    T    C        0      0        2 
  27  chr27_23864055     AKia    T    C        0      0        2 
  27  chr27_23864055     AOna    T    C        0      0        2 
  27  chr27_23864055     ASom    T    C        0      0        2 
  27  chr27_23864055     HCab    T    C        0      0        2 
  27  chr27_23864055     HPrz    T    C        0      0        2 
  27  chr27_23864055     ZBoe    T    C      0.5      1        2 
  27  chr27_23864055     ZGre    T    C        0      0        2 
  27  chr27_23864055     ZHar    T    C        0      0        2 
  27  chr27_23864055   Sample    T    C        0      0        2 
  27  chr27_23865021     AAsi    T    C        0      0        2 
  27  chr27_23865021     AKia    T    C        0      0        2 
  27  chr27_23865021     AOna    T    C        0      0        2 
  27  chr27_23865021     ASom    T    C        0      0        2 
  27  chr27_23865021     HCab    T    C        1      2        2 
  27  chr27_23865021     HPrz    T    C        1      2        2 
  27  chr27_23865021     ZBoe    T    C        0      0        2 
  27  chr27_23865021     ZGre    T    C        0      0        2 
  27  chr27_23865021     ZHar    T    C        0      0        2 
  27  chr27_23865021   Sample    T    C        0      0        2 
  27  chr27_23866051     AAsi    T    C        0      0        2 
  27  chr27_23866051     AKia    T    C        0      0        2 
  27  chr27_23866051     AOna    T    C        0      0        2 
  27  chr27_23866051     ASom    T    C        0      0        2 
  27  chr27_23866051     HCab    T    C        0      0        2 
  27  chr27_23866051     HPrz    T    C        0      0        2 
  27  chr27_23866051     ZBoe    T    C        0      0        2 
  27  chr27_23866051     ZGre    T    C        0      0        2 
  27  chr27_23866051     ZHar    T    C        1      2        2 
  27  chr27_23866051   Sample    T    C        0      0        2 
  27  chr27_23873142     AAsi    A    G        0      0        2 
  27  chr27_23873142     AKia    A    G        0      0        2 
  27  chr27_23873142     AOna    A    G        0      0        2 
  27  chr27_23873142     ASom    A    G      0.5      1        2 
  27  chr27_23873142     HCab    A    G        0      0        2 
  27  chr27_23873142     HPrz    A    G        0      0        2 
  27  chr27_23873142     ZBoe    A    G        0      0        2 
  27  chr27_23873142     ZGre    A    G        0      0        2 
  27  chr27_23873142     ZHar    A    G        0      0        2 
  27  chr27_23873142   Sample    A    G        0      0        2 
  27  chr27_23876707     AAsi    G    A        0      0        2 
  27  chr27_23876707     AKia    G    A        0      0        2 
  27  chr27_23876707     AOna    G    A        0      0        2 
  27  chr27_23876707     ASom    G    A        0      0        2 
  27  chr27_23876707     HCab    G    A        1      2        2 
  27  chr27_23876707     HPrz    G    A        1      2        2 
  27  chr27_23876707     ZBoe    G    A        0      0        2 
  27  chr27_23876707     ZGre    G    A        0      0        2 
  27  chr27_23876707     ZHar    G    A        0      0        2 
  27  chr27_23876707   Sample    G    A        0      0        2 
  27  chr27_23880602     AAsi    C    T        0      0        2 
  27  chr27_23880602     AKia    C    T        0      0        2 
  27  chr27_23880602     AOna    C    T        0      0        2 
  27  chr27_23880602     ASom    C    T        0      0        2 
  27  chr27_23880602     HCab    C    T        1      2        2 
  27  chr27_23880602     HPrz    C    T        1      2        2 
  27  chr27_23880602     ZBoe    C    T        0      0        2 
  27  chr27_23880602     ZGre    C    T        0      0        2 
  27  chr27_23880602     ZHar    C    T        0      0        2 
  27  chr27_23880602   Sample    C    T        0      0        2 
  27  chr27_23883836     AAsi    C    T        0      0        2 
  27  chr27_23883836     AKia    C    T        0      0        2 
  27  chr27_23883836     AOna    C    T        0      0        2 
  27  chr27_23883836     ASom    C    T        0      0        2 
  27  chr27_23883836     HCab    C    T        1      2        2 
  27  chr27_23883836     HPrz    C    T        1      2        2 
  27  chr27_23883836     ZBoe    C    T        0      0        2 
  27  chr27_23883836     ZGre    C    T        0      0        2 
  27  chr27_23883836     ZHar    C    T        0      0        2 
  27  chr27_23883836   Sample    C    T        0      0        2 
  27  chr27_23886992     AAsi    G    T        0      0        2 
  27  chr27_23886992     AKia    G    T        0      0        2 
  27  chr27_23886992     AOna    G    T        0      0        2 
  27  chr27_23886992     ASom    G    T        0      0        2 
  27  chr27_23886992     HCab    G    T        1      2        2 
  27  chr27_23886992     HPrz    G    T        1      2        2 
  27  chr27_23886992     ZBoe    G    T        0      0        2 
  27  chr27_23886992     ZGre    G    T        0      0        2 
  27  chr27_23886992     ZHar    G    T        0      0        2 
  27  chr27_23886992   Sample    G    T        0      0        2 
  27  chr27_23888347     AAsi    G    A        0      0        2 
  27  chr27_23888347     AKia    G    A        0      0        2 
  27  chr27_23888347     AOna    G    A        0      0        2 
  27  chr27_23888347     ASom    G    A        0      0        2 
  27  chr27_23888347     HCab    G    A        0      0        2 
  27  chr27_23888347     HPrz    G    A        0      0        2 
  27  chr27_23888347     ZBoe    G    A        0      0        2 
  27  chr27_23888347     ZGre    G    A        0      0        2 
  27  chr27_23888347     ZHar    G    A      0.5      1        2 
  27  chr27_23888347   Sample    G    A        0      0        2 
  27  chr27_23888948     AAsi    G    A        0      0        2 
  27  chr27_23888948     AKia    G    A        0      0        2 
  27  chr27_23888948     AOna    G    A        0      0        2 
  27  chr27_23888948     ASom    G    A        0      0        2 
  27  chr27_23888948     HCab    G    A        0      0        2 
  27  chr27_23888948     HPrz    G    A        0      0        2 
  27  chr27_23888948     ZBoe    G    A      0.5      1        2 
  27  chr27_23888948     ZGre    G    A        0      0        2 
  27  chr27_23888948     ZHar    G    A        0      0        2 
  27  chr27_23888948   Sample    G    A        0      0        2 
  27  chr27_23906534     AAsi    G    A        0      0        2 
  27  chr27_23906534     AKia    G    A        0      0        2 
  27  chr27_23906534     AOna    G    A        0      0        2 
  27  chr27_23906534     ASom    G    A        0      0        2 
  27  chr27_23906534     HCab    G    A        0      0        2 
  27  chr27_23906534     HPrz    G    A        0      0        2 
  27  chr27_23906534     ZBoe    G    A        0      0        2 
  27  chr27_23906534     ZGre    G    A        0      0        2 
  27  chr27_23906534     ZHar    G    A        1      2        2 
  27  chr27_23906534   Sample    G    A        0      0        2 
  27  chr27_23910616     AAsi    G    T        0      0        2 
  27  chr27_23910616     AKia    G    T        0      0        2 
  27  chr27_23910616     AOna    G    T        0      0        2 
  27  chr27_23910616     ASom    G    T        0      0        2 
  27  chr27_23910616     HCab    G    T        0      0        2 
  27  chr27_23910616     HPrz    G    T        0      0        2 
  27  chr27_23910616     ZBoe    G    T        0      0        2 
  27  chr27_23910616     ZGre    G    T        0      0        2 
  27  chr27_23910616     ZHar    G    T        1      2        2 
  27  chr27_23910616   Sample    G    T        0      0        2 
  27  chr27_23911140     AAsi    C    G        0      0        2 
  27  chr27_23911140     AKia    C    G        0      0        2 
  27  chr27_23911140     AOna    C    G        0      0        2 
  27  chr27_23911140     ASom    C    G        0      0        2 
  27  chr27_23911140     HCab    C    G      0.5      1        2 
  27  chr27_23911140     HPrz    C    G        0      0        2 
  27  chr27_23911140     ZBoe    C    G        0      0        2 
  27  chr27_23911140     ZGre    C    G        0      0        2 
  27  chr27_23911140     ZHar    C    G        0      0        2 
  27  chr27_23911140   Sample    C    G        0      0        2 
  27  chr27_23917881     AAsi    G    A        0      0        2 
  27  chr27_23917881     AKia    G    A        0      0        2 
  27  chr27_23917881     AOna    G    A      0.5      1        2 
  27  chr27_23917881     ASom    G    A        0      0        2 
  27  chr27_23917881     HCab    G    A        0      0        2 
  27  chr27_23917881     HPrz    G    A        0      0        2 
  27  chr27_23917881     ZBoe    G    A        0      0        2 
  27  chr27_23917881     ZGre    G    A        0      0        2 
  27  chr27_23917881     ZHar    G    A        0      0        2 
  27  chr27_23917881   Sample    G    A        0      0        2 
  27  chr27_23938954     AAsi    A    G        0      0        2 
  27  chr27_23938954     AKia    A    G        0      0        2 
  27  chr27_23938954     AOna    A    G        0      0        2 
  27  chr27_23938954     ASom    A    G        0      0        2 
  27  chr27_23938954     HCab    A    G        1      2        2 
  27  chr27_23938954     HPrz    A    G        1      2        2 
  27  chr27_23938954     ZBoe    A    G        0      0        2 
  27  chr27_23938954     ZGre    A    G        0      0        2 
  27  chr27_23938954     ZHar    A    G        0      0        2 
  27  chr27_23938954   Sample    A    G        0      0        2 
  27  chr27_23943795     AAsi    T    C        0      0        2 
  27  chr27_23943795     AKia    T    C      0.5      1        2 
  27  chr27_23943795     AOna    T    C        0      0        2 
  27  chr27_23943795     ASom    T    C        0      0        2 
  27  chr27_23943795     HCab    T    C        0      0        2 
  27  chr27_23943795     HPrz    T    C        0      0        2 
  27  chr27_23943795     ZBoe    T    C        0      0        2 
  27  chr27_23943795     ZGre    T    C        0      0        2 
  27  chr27_23943795     ZHar    T    C        0      0        2 
  27  chr27_23943795   Sample    T    C        0      0        2 
  27  chr27_23952938     AAsi    G    T        0      0        2 
  27  chr27_23952938     AKia    G    T        0      0        2 
  27  chr27_23952938     AOna    G    T      0.5      1        2 
  27  chr27_23952938     ASom    G    T        0      0        2 
  27  chr27_23952938     HCab    G    T        0      0        2 
  27  chr27_23952938     HPrz    G    T        0      0        2 
  27  chr27_23952938     ZBoe    G    T        0      0        2 
  27  chr27_23952938     ZGre    G    T        0      0        2 
  27  chr27_23952938     ZHar    G    T        0      0        2 
  27  chr27_23952938   Sample    G    T        0      0        2 
  27  chr27_23959441     AAsi    C    A        0      0        2 
  27  chr27_23959441     AKia    C    A        0      0        2 
  27  chr27_23959441     AOna    C    A        0      0        2 
  27  chr27_23959441     ASom    C    A        0      0        2 
  27  chr27_23959441     HCab    C    A        0      0        2 
  27  chr27_23959441     HPrz    C    A      0.5      1        2 
  27  chr27_23959441     ZBoe    C    A        0      0        2 
  27  chr27_23959441     ZGre    C    A        0      0        2 
  27  chr27_23959441     ZHar    C    A        0      0        2 
  27  chr27_23959441   Sample    C    A        0      0        2 
  27  chr27_23964817     AAsi    T    C        0      0        2 
  27  chr27_23964817     AKia    T    C        0      0        2 
  27  chr27_23964817     AOna    T    C        0      0        2 
  27  chr27_23964817     ASom    T    C        0      0        2 
  27  chr27_23964817     HCab    T    C        0      0        2 
  27  chr27_23964817     HPrz    T    C      0.5      1        2 
  27  chr27_23964817     ZBoe    T    C        0      0        2 
  27  chr27_23964817     ZGre    T    C        0      0        2 
  27  chr27_23964817     ZHar    T    C        0      0        2 
  27  chr27_23964817   Sample    T    C        0      0        2 
  27  chr27_23977062     AAsi    G    A        0      0        2 
  27  chr27_23977062     AKia    G    A        0      0        2 
  27  chr27_23977062     AOna    G    A        0      0        2 
  27  chr27_23977062     ASom    G    A        0      0        2 
  27  chr27_23977062     HCab    G    A        0      0        2 
  27  chr27_23977062     HPrz    G    A        0      0        2 
  27  chr27_23977062     ZBoe    G    A        0      0        2 
  27  chr27_23977062     ZGre    G    A        0      0        2 
  27  chr27_23977062     ZHar    G    A        1      2        2 
  27  chr27_23977062   Sample    G    A        0      0        2 
  27  chr27_23989721     AAsi    T    C        0      0        2 
  27  chr27_23989721     AKia    T    C        0      0        2 
  27  chr27_23989721     AOna    T    C        0      0        2 
  27  chr27_23989721     ASom    T    C        0      0        2 
  27  chr27_23989721     HCab    T    C        0      0        2 
  27  chr27_23989721     HPrz    T    C        0      0        2 
  27  chr27_23989721     ZBoe    T    C        1      2        2 
  27  chr27_23989721     ZGre    T    C        0      0        2 
  27  chr27_23989721     ZHar    T    C        0      0        2 
  27  chr27_23989721   Sample    T    C        0      0        2 
  27  chr27_23990360     AAsi    C    T        0      0        2 
  27  chr27_23990360     AKia    C    T        0      0        2 
  27  chr27_23990360     AOna    C    T        0      0        2 
  27  chr27_23990360     ASom    C    T      0.5      1        2 
  27  chr27_23990360     HCab    C    T        0      0        2 
  27  chr27_23990360     HPrz    C    T        0      0        2 
  27  chr27_23990360     ZBoe    C    T        0      0        2 
  27  chr27_23990360     ZGre    C    T        0      0        2 
  27  chr27_23990360     ZHar    C    T        0      0        2 
  27  chr27_23990360   Sample    C    T        0      0        2 
  27  chr27_23994759     AAsi    C    T        0      0        2 
  27  chr27_23994759     AKia    C    T      0.5      1        2 
  27  chr27_23994759     AOna    C    T        0      0        2 
  27  chr27_23994759     ASom    C    T        0      0        2 
  27  chr27_23994759     HCab    C    T        0      0        2 
  27  chr27_23994759     HPrz    C    T        0      0        2 
  27  chr27_23994759     ZBoe    C    T        0      0        2 
  27  chr27_23994759     ZGre    C    T        0      0        2 
  27  chr27_23994759     ZHar    C    T        0      0        2 
  27  chr27_23994759   Sample    C    T        0      0        2 
  27  chr27_23998783     AAsi    G    A        0      0        2 
  27  chr27_23998783     AKia    G    A        0      0        2 
  27  chr27_23998783     AOna    G    A        0      0        2 
  27  chr27_23998783     ASom    G    A      0.5      1        2 
  27  chr27_23998783     HCab    G    A        0      0        2 
  27  chr27_23998783     HPrz    G    A        0      0        2 
  27  chr27_23998783     ZBoe    G    A        0      0        2 
  27  chr27_23998783     ZGre    G    A        0      0        2 
  27  chr27_23998783     ZHar    G    A        0      0        2 
  27  chr27_23998783   Sample    G    A        0      0        2 
  27  chr27_24008558     AAsi    T    G        0      0        2 
  27  chr27_24008558     AKia    T    G        0      0        2 
  27  chr27_24008558     AOna    T    G        0      0        2 
  27  chr27_24008558     ASom    T    G      0.5      1        2 
  27  chr27_24008558     HCab    T    G        0      0        2 
  27  chr27_24008558     HPrz    T    G        0      0        2 
  27  chr27_24008558     ZBoe    T    G        0      0        2 
  27  chr27_24008558     ZGre    T    G        0      0        2 
  27  chr27_24008558     ZHar    T    G        0      0        2 
  27  chr27_24008558   Sample    T    G        0      0        2 
  27  chr27_24008821     AAsi    C    T        0      0        2 
  27  chr27_24008821     AKia    C    T      0.5      1        2 
  27  chr27_24008821     AOna    C    T        0      0        2 
  27  chr27_24008821     ASom    C    T        0      0        2 
  27  chr27_24008821     HCab    C    T        0      0        2 
  27  chr27_24008821     HPrz    C    T        0      0        2 
  27  chr27_24008821     ZBoe    C    T        0      0        2 
  27  chr27_24008821     ZGre    C    T        0      0        2 
  27  chr27_24008821     ZHar    C    T        0      0        2 
  27  chr27_24008821   Sample    C    T        0      0        2 
  27  chr27_24017028     AAsi    G    A        0      0        2 
  27  chr27_24017028     AKia    G    A        0      0        2 
  27  chr27_24017028     AOna    G    A        0      0        2 
  27  chr27_24017028     ASom    G    A        0      0        2 
  27  chr27_24017028     HCab    G    A        1      2        2 
  27  chr27_24017028     HPrz    G    A        1      2        2 
  27  chr27_24017028     ZBoe    G    A        0      0        2 
  27  chr27_24017028     ZGre    G    A        0      0        2 
  27  chr27_24017028     ZHar    G    A        0      0        2 
  27  chr27_24017028   Sample    G    A        0      0        2 
  27  chr27_24034973     AAsi    A    G        0      0        2 
  27  chr27_24034973     AKia    A    G        0      0        2 
  27  chr27_24034973     AOna    A    G        0      0        2 
  27  chr27_24034973     ASom    A    G      0.5      1        2 
  27  chr27_24034973     HCab    A    G        0      0        2 
  27  chr27_24034973     HPrz    A    G        0      0        2 
  27  chr27_24034973     ZBoe    A    G        0      0        2 
  27  chr27_24034973     ZGre    A    G        0      0        2 
  27  chr27_24034973     ZHar    A    G        0      0        2 
  27  chr27_24034973   Sample    A    G        0      0        2 
  27  chr27_24036507     AAsi    A    G        0      0        2 
  27  chr27_24036507     AKia    A    G        0      0        2 
  27  chr27_24036507     AOna    A    G        0      0        2 
  27  chr27_24036507     ASom    A    G        0      0        2 
  27  chr27_24036507     HCab    A    G        0      0        2 
  27  chr27_24036507     HPrz    A    G        0      0        2 
  27  chr27_24036507     ZBoe    A    G      0.5      1        2 
  27  chr27_24036507     ZGre    A    G        0      0        2 
  27  chr27_24036507     ZHar    A    G        0      0        2 
  27  chr27_24036507   Sample    A    G        0      0        2 
  27  chr27_24055442     AAsi    T    C        0      0        2 
  27  chr27_24055442     AKia    T    C        0      0        2 
  27  chr27_24055442     AOna    T    C        0      0        2 
  27  chr27_24055442     ASom    T    C        0      0        2 
  27  chr27_24055442     HCab    T    C        0      0        2 
  27  chr27_24055442     HPrz    T    C        0      0        2 
  27  chr27_24055442     ZBoe    T    C      0.5      1        2 
  27  chr27_24055442     ZGre    T    C        0      0        2 
  27  chr27_24055442     ZHar    T    C        0      0        2 
  27  chr27_24055442   Sample    T    C        0      0        2 
  27  chr27_24059454     AAsi    T    A        1      2        2 
  27  chr27_24059454     AKia    T    A        0      0        2 
  27  chr27_24059454     AOna    T    A        0      0        2 
  27  chr27_24059454     ASom    T    A        0      0        2 
  27  chr27_24059454     HCab    T    A        0      0        2 
  27  chr27_24059454     HPrz    T    A        0      0        2 
  27  chr27_24059454     ZBoe    T    A        0      0        2 
  27  chr27_24059454     ZGre    T    A        0      0        2 
  27  chr27_24059454     ZHar    T    A        0      0        2 
  27  chr27_24059454   Sample    T    A        0      0        2 
  27  chr27_24063367     AAsi    A    G        0      0        2 
  27  chr27_24063367     AKia    A    G        0      0        2 
  27  chr27_24063367     AOna    A    G        1      2        2 
  27  chr27_24063367     ASom    A    G        0      0        2 
  27  chr27_24063367     HCab    A    G        0      0        2 
  27  chr27_24063367     HPrz    A    G        0      0        2 
  27  chr27_24063367     ZBoe    A    G        0      0        2 
  27  chr27_24063367     ZGre    A    G        0      0        2 
  27  chr27_24063367     ZHar    A    G        0      0        2 
  27  chr27_24063367   Sample    A    G        0      0        2 
  27  chr27_24064117     AAsi    C    T        0      0        2 
  27  chr27_24064117     AKia    C    T        0      0        2 
  27  chr27_24064117     AOna    C    T        0      0        2 
  27  chr27_24064117     ASom    C    T        0      0        2 
  27  chr27_24064117     HCab    C    T        0      0        2 
  27  chr27_24064117     HPrz    C    T        0      0        2 
  27  chr27_24064117     ZBoe    C    T        0      0        2 
  27  chr27_24064117     ZGre    C    T        1      2        2 
  27  chr27_24064117     ZHar    C    T        1      2        2 
  27  chr27_24064117   Sample    C    T        0      0        2 
  27  chr27_24065361     AAsi    G    A        0      0        2 
  27  chr27_24065361     AKia    G    A        0      0        2 
  27  chr27_24065361     AOna    G    A        0      0        2 
  27  chr27_24065361     ASom    G    A        0      0        2 
  27  chr27_24065361     HCab    G    A        1      2        2 
  27  chr27_24065361     HPrz    G    A        1      2        2 
  27  chr27_24065361     ZBoe    G    A        0      0        2 
  27  chr27_24065361     ZGre    G    A        0      0        2 
  27  chr27_24065361     ZHar    G    A        0      0        2 
  27  chr27_24065361   Sample    G    A        0      0        2 
  27  chr27_24074130     AAsi    A    G        0      0        2 
  27  chr27_24074130     AKia    A    G        0      0        2 
  27  chr27_24074130     AOna    A    G      0.5      1        2 
  27  chr27_24074130     ASom    A    G        0      0        2 
  27  chr27_24074130     HCab    A    G        0      0        2 
  27  chr27_24074130     HPrz    A    G        0      0        2 
  27  chr27_24074130     ZBoe    A    G        0      0        2 
  27  chr27_24074130     ZGre    A    G        0      0        2 
  27  chr27_24074130     ZHar    A    G        0      0        2 
  27  chr27_24074130   Sample    A    G        0      0        2 
  27  chr27_24075046     AAsi    T    C        0      0        2 
  27  chr27_24075046     AKia    T    C        0      0        2 
  27  chr27_24075046     AOna    T    C        0      0        2 
  27  chr27_24075046     ASom    T    C        0      0        2 
  27  chr27_24075046     HCab    T    C        1      2        2 
  27  chr27_24075046     HPrz    T    C        1      2        2 
  27  chr27_24075046     ZBoe    T    C        0      0        2 
  27  chr27_24075046     ZGre    T    C        0      0        2 
  27  chr27_24075046     ZHar    T    C        0      0        2 
  27  chr27_24075046   Sample    T    C        0      0        2 
  27  chr27_24084138     AAsi    C    T        0      0        2 
  27  chr27_24084138     AKia    C    T        0      0        2 
  27  chr27_24084138     AOna    C    T      0.5      1        2 
  27  chr27_24084138     ASom    C    T        0      0        2 
  27  chr27_24084138     HCab    C    T        0      0        2 
  27  chr27_24084138     HPrz    C    T        0      0        2 
  27  chr27_24084138     ZBoe    C    T        0      0        2 
  27  chr27_24084138     ZGre    C    T        0      0        2 
  27  chr27_24084138     ZHar    C    T        0      0        2 
  27  chr27_24084138   Sample    C    T        0      0        2 
  27  chr27_24088564     AAsi    A    G        0      0        2 
  27  chr27_24088564     AKia    A    G        0      0        2 
  27  chr27_24088564     AOna    A    G        0      0        2 
  27  chr27_24088564     ASom    A    G        0      0        2 
  27  chr27_24088564     HCab    A    G        0      0        2 
  27  chr27_24088564     HPrz    A    G        0      0        2 
  27  chr27_24088564     ZBoe    A    G      0.5      1        2 
  27  chr27_24088564     ZGre    A    G        0      0        2 
  27  chr27_24088564     ZHar    A    G        0      0        2 
  27  chr27_24088564   Sample    A    G        0      0        2 
  27  chr27_24089271     AAsi    A    C        0      0        2 
  27  chr27_24089271     AKia    A    C        0      0        2 
  27  chr27_24089271     AOna    A    C      0.5      1        2 
  27  chr27_24089271     ASom    A    C        0      0        2 
  27  chr27_24089271     HCab    A    C        0      0        2 
  27  chr27_24089271     HPrz    A    C        0      0        2 
  27  chr27_24089271     ZBoe    A    C        0      0        2 
  27  chr27_24089271     ZGre    A    C        0      0        2 
  27  chr27_24089271     ZHar    A    C        0      0        2 
  27  chr27_24089271   Sample    A    C        0      0        2 
  27  chr27_24091083     AAsi    C    A        0      0        2 
  27  chr27_24091083     AKia    C    A        0      0        2 
  27  chr27_24091083     AOna    C    A        0      0        2 
  27  chr27_24091083     ASom    C    A        0      0        2 
  27  chr27_24091083     HCab    C    A        0      0        2 
  27  chr27_24091083     HPrz    C    A        0      0        2 
  27  chr27_24091083     ZBoe    C    A        0      0        2 
  27  chr27_24091083     ZGre    C    A        0      0        2 
  27  chr27_24091083     ZHar    C    A        1      2        2 
  27  chr27_24091083   Sample    C    A        0      0        2 
  27  chr27_24094054     AAsi    A    G        1      2        2 
  27  chr27_24094054     AKia    A    G        0      0        2 
  27  chr27_24094054     AOna    A    G        0      0        2 
  27  chr27_24094054     ASom    A    G      0.5      1        2 
  27  chr27_24094054     HCab    A    G        0      0        2 
  27  chr27_24094054     HPrz    A    G        0      0        2 
  27  chr27_24094054     ZBoe    A    G        0      0        2 
  27  chr27_24094054     ZGre    A    G        0      0        2 
  27  chr27_24094054     ZHar    A    G        0      0        2 
  27  chr27_24094054   Sample    A    G        1      2        2 
  27  chr27_24096440     AAsi    C    G        0      0        2 
  27  chr27_24096440     AKia    C    G        0      0        2 
  27  chr27_24096440     AOna    C    G        0      0        2 
  27  chr27_24096440     ASom    C    G        0      0        2 
  27  chr27_24096440     HCab    C    G        0      0        2 
  27  chr27_24096440     HPrz    C    G        0      0        2 
  27  chr27_24096440     ZBoe    C    G        0      0        2 
  27  chr27_24096440     ZGre    C    G        1      2        2 
  27  chr27_24096440     ZHar    C    G        0      0        2 
  27  chr27_24096440   Sample    C    G        0      0        2 
  27  chr27_24100737     AAsi    T    G        1      2        2 
  27  chr27_24100737     AKia    T    G        0      0        2 
  27  chr27_24100737     AOna    T    G        0      0        2 
  27  chr27_24100737     ASom    T    G        0      0        2 
  27  chr27_24100737     HCab    T    G        0      0        2 
  27  chr27_24100737     HPrz    T    G        0      0        2 
  27  chr27_24100737     ZBoe    T    G        0      0        2 
  27  chr27_24100737     ZGre    T    G        0      0        2 
  27  chr27_24100737     ZHar    T    G        0      0        2 
  27  chr27_24100737   Sample    T    G        0      0        2 
  27  chr27_24116329     AAsi    T    C        0      0        2 
  27  chr27_24116329     AKia    T    C        0      0        2 
  27  chr27_24116329     AOna    T    C        0      0        2 
  27  chr27_24116329     ASom    T    C        0      0        2 
  27  chr27_24116329     HCab    T    C        0      0        2 
  27  chr27_24116329     HPrz    T    C        0      0        2 
  27  chr27_24116329     ZBoe    T    C        0      0        2 
  27  chr27_24116329     ZGre    T    C        1      2        2 
  27  chr27_24116329     ZHar    T    C        0      0        2 
  27  chr27_24116329   Sample    T    C        0      0        2 
  27  chr27_24121066     AAsi    A    T        0      0        2 
  27  chr27_24121066     AKia    A    T        0      0        2 
  27  chr27_24121066     AOna    A    T        0      0        2 
  27  chr27_24121066     ASom    A    T        0      0        2 
  27  chr27_24121066     HCab    A    T        1      2        2 
  27  chr27_24121066     HPrz    A    T        1      2        2 
  27  chr27_24121066     ZBoe    A    T        0      0        2 
  27  chr27_24121066     ZGre    A    T        0      0        2 
  27  chr27_24121066     ZHar    A    T        0      0        2 
  27  chr27_24121066   Sample    A    T        0      0        2 
  27  chr27_24123884     AAsi    T    C        0      0        2 
  27  chr27_24123884     AKia    T    C        0      0        2 
  27  chr27_24123884     AOna    T    C        0      0        2 
  27  chr27_24123884     ASom    T    C        0      0        2 
  27  chr27_24123884     HCab    T    C        0      0        2 
  27  chr27_24123884     HPrz    T    C        0      0        2 
  27  chr27_24123884     ZBoe    T    C        0      0        2 
  27  chr27_24123884     ZGre    T    C        1      2        2 
  27  chr27_24123884     ZHar    T    C        0      0        2 
  27  chr27_24123884   Sample    T    C        0      0        2 
  27  chr27_24138939     AAsi    A    G        0      0        2 
  27  chr27_24138939     AKia    A    G        0      0        2 
  27  chr27_24138939     AOna    A    G        0      0        2 
  27  chr27_24138939     ASom    A    G        0      0        2 
  27  chr27_24138939     HCab    A    G        0      0        2 
  27  chr27_24138939     HPrz    A    G        0      0        2 
  27  chr27_24138939     ZBoe    A    G        0      0        2 
  27  chr27_24138939     ZGre    A    G        1      2        2 
  27  chr27_24138939     ZHar    A    G        0      0        2 
  27  chr27_24138939   Sample    A    G        0      0        2 
  27  chr27_24152858     AAsi    G    C        0      0        2 
  27  chr27_24152858     AKia    G    C        0      0        2 
  27  chr27_24152858     AOna    G    C      0.5      1        2 
  27  chr27_24152858     ASom    G    C        0      0        2 
  27  chr27_24152858     HCab    G    C        0      0        2 
  27  chr27_24152858     HPrz    G    C        0      0        2 
  27  chr27_24152858     ZBoe    G    C        0      0        2 
  27  chr27_24152858     ZGre    G    C        0      0        2 
  27  chr27_24152858     ZHar    G    C        0      0        2 
  27  chr27_24152858   Sample    G    C        0      0        2 
  27  chr27_24154719     AAsi    G    T        0      0        2 
  27  chr27_24154719     AKia    G    T        0      0        2 
  27  chr27_24154719     AOna    G    T        0      0        2 
  27  chr27_24154719     ASom    G    T        0      0        2 
  27  chr27_24154719     HCab    G    T        0      0        2 
  27  chr27_24154719     HPrz    G    T        0      0        2 
  27  chr27_24154719     ZBoe    G    T        0      0        2 
  27  chr27_24154719     ZGre    G    T        0      0        2 
  27  chr27_24154719     ZHar    G    T        1      2        2 
  27  chr27_24154719   Sample    G    T        0      0        2 
  27  chr27_24157463     AAsi    T    C        0      0        2 
  27  chr27_24157463     AKia    T    C        0      0        2 
  27  chr27_24157463     AOna    T    C        0      0        2 
  27  chr27_24157463     ASom    T    C        0      0        2 
  27  chr27_24157463     HCab    T    C      0.5      1        2 
  27  chr27_24157463     HPrz    T    C        0      0        2 
  27  chr27_24157463     ZBoe    T    C        0      0        2 
  27  chr27_24157463     ZGre    T    C        0      0        2 
  27  chr27_24157463     ZHar    T    C        0      0        2 
  27  chr27_24157463   Sample    T    C        0      0        2 
  27  chr27_24158284     AAsi    A    G        0      0        2 
  27  chr27_24158284     AKia    A    G      0.5      1        2 
  27  chr27_24158284     AOna    A    G        0      0        2 
  27  chr27_24158284     ASom    A    G        0      0        2 
  27  chr27_24158284     HCab    A    G        0      0        2 
  27  chr27_24158284     HPrz    A    G        0      0        2 
  27  chr27_24158284     ZBoe    A    G        0      0        2 
  27  chr27_24158284     ZGre    A    G        0      0        2 
  27  chr27_24158284     ZHar    A    G        0      0        2 
  27  chr27_24158284   Sample    A    G        0      0        2 
  27  chr27_24164203     AAsi    G    A        0      0        2 
  27  chr27_24164203     AKia    G    A        0      0        2 
  27  chr27_24164203     AOna    G    A        0      0        2 
  27  chr27_24164203     ASom    G    A        0      0        2 
  27  chr27_24164203     HCab    G    A        0      0        2 
  27  chr27_24164203     HPrz    G    A        0      0        2 
  27  chr27_24164203     ZBoe    G    A        1      2        2 
  27  chr27_24164203     ZGre    G    A        1      2        2 
  27  chr27_24164203     ZHar    G    A        1      2        2 
  27  chr27_24164203   Sample    G    A        0      0        2 
  27  chr27_24169060     AAsi    A    T        0      0        2 
  27  chr27_24169060     AKia    A    T        0      0        2 
  27  chr27_24169060     AOna    A    T        0      0        2 
  27  chr27_24169060     ASom    A    T        0      0        2 
  27  chr27_24169060     HCab    A    T        0      0        2 
  27  chr27_24169060     HPrz    A    T        0      0        2 
  27  chr27_24169060     ZBoe    A    T        1      2        2 
  27  chr27_24169060     ZGre    A    T        1      2        2 
  27  chr27_24169060     ZHar    A    T        1      2        2 
  27  chr27_24169060   Sample    A    T        0      0        2 
  27  chr27_24174813     AAsi    T    A        0      0        2 
  27  chr27_24174813     AKia    T    A        0      0        2 
  27  chr27_24174813     AOna    T    A        0      0        2 
  27  chr27_24174813     ASom    T    A      0.5      1        2 
  27  chr27_24174813     HCab    T    A        0      0        2 
  27  chr27_24174813     HPrz    T    A        0      0        2 
  27  chr27_24174813     ZBoe    T    A        0      0        2 
  27  chr27_24174813     ZGre    T    A        0      0        2 
  27  chr27_24174813     ZHar    T    A        0      0        2 
  27  chr27_24174813   Sample    T    A        0      0        2 
  27  chr27_24183025     AAsi    T    C        0      0        2 
  27  chr27_24183025     AKia    T    C        0      0        2 
  27  chr27_24183025     AOna    T    C      0.5      1        2 
  27  chr27_24183025     ASom    T    C        0      0        2 
  27  chr27_24183025     HCab    T    C        0      0        2 
  27  chr27_24183025     HPrz    T    C        0      0        2 
  27  chr27_24183025     ZBoe    T    C        0      0        2 
  27  chr27_24183025     ZGre    T    C        0      0        2 
  27  chr27_24183025     ZHar    T    C        0      0        2 
  27  chr27_24183025   Sample    T    C        0      0        2 
  27  chr27_24183617     AAsi    T    C        0      0        2 
  27  chr27_24183617     AKia    T    C        0      0        2 
  27  chr27_24183617     AOna    T    C        0      0        2 
  27  chr27_24183617     ASom    T    C        1      2        2 
  27  chr27_24183617     HCab    T    C        0      0        2 
  27  chr27_24183617     HPrz    T    C        0      0        2 
  27  chr27_24183617     ZBoe    T    C        0      0        2 
  27  chr27_24183617     ZGre    T    C        0      0        2 
  27  chr27_24183617     ZHar    T    C        0      0        2 
  27  chr27_24183617   Sample    T    C        0      0        2 
  27  chr27_24187748     AAsi    A    G        0      0        2 
  27  chr27_24187748     AKia    A    G        0      0        2 
  27  chr27_24187748     AOna    A    G      0.5      1        2 
  27  chr27_24187748     ASom    A    G        0      0        2 
  27  chr27_24187748     HCab    A    G        0      0        2 
  27  chr27_24187748     HPrz    A    G        0      0        2 
  27  chr27_24187748     ZBoe    A    G        0      0        2 
  27  chr27_24187748     ZGre    A    G        0      0        2 
  27  chr27_24187748     ZHar    A    G        0      0        2 
  27  chr27_24187748   Sample    A    G        0      0        2 
  27  chr27_24198470     AAsi    A    G        0      0        2 
  27  chr27_24198470     AKia    A    G        0      0        2 
  27  chr27_24198470     AOna    A    G        0      0        2 
  27  chr27_24198470     ASom    A    G        0      0        2 
  27  chr27_24198470     HCab    A    G        1      2        2 
  27  chr27_24198470     HPrz    A    G        1      2        2 
  27  chr27_24198470     ZBoe    A    G        0      0        2 
  27  chr27_24198470     ZGre    A    G        0      0        2 
  27  chr27_24198470     ZHar    A    G        0      0        2 
  27  chr27_24198470   Sample    A    G        0      0        2 
  27  chr27_24199285     AAsi    C    A        0      0        2 
  27  chr27_24199285     AKia    C    A        0      0        2 
  27  chr27_24199285     AOna    C    A        0      0        2 
  27  chr27_24199285     ASom    C    A        0      0        2 
  27  chr27_24199285     HCab    C    A        0      0        2 
  27  chr27_24199285     HPrz    C    A        0      0        2 
  27  chr27_24199285     ZBoe    C    A        0      0        2 
  27  chr27_24199285     ZGre    C    A        1      2        2 
  27  chr27_24199285     ZHar    C    A        0      0        2 
  27  chr27_24199285   Sample    C    A        0      0        2 
  27  chr27_24202613     AAsi    A    G        0      0        2 
  27  chr27_24202613     AKia    A    G        0      0        2 
  27  chr27_24202613     AOna    A    G        0      0        2 
  27  chr27_24202613     ASom    A    G        0      0        2 
  27  chr27_24202613     HCab    A    G        0      0        2 
  27  chr27_24202613     HPrz    A    G      0.5      1        2 
  27  chr27_24202613     ZBoe    A    G        0      0        2 
  27  chr27_24202613     ZGre    A    G        0      0        2 
  27  chr27_24202613     ZHar    A    G        0      0        2 
  27  chr27_24202613   Sample    A    G        0      0        2 
  27  chr27_24208185     AAsi    A    G        0      0        2 
  27  chr27_24208185     AKia    A    G      0.5      1        2 
  27  chr27_24208185     AOna    A    G        0      0        2 
  27  chr27_24208185     ASom    A    G        0      0        2 
  27  chr27_24208185     HCab    A    G        0      0        2 
  27  chr27_24208185     HPrz    A    G        0      0        2 
  27  chr27_24208185     ZBoe    A    G        0      0        2 
  27  chr27_24208185     ZGre    A    G        0      0        2 
  27  chr27_24208185     ZHar    A    G        0      0        2 
  27  chr27_24208185   Sample    A    G        0      0        2 
  27  chr27_24225140     AAsi    G    C        0      0        2 
  27  chr27_24225140     AKia    G    C      0.5      1        2 
  27  chr27_24225140     AOna    G    C        0      0        2 
  27  chr27_24225140     ASom    G    C        0      0        2 
  27  chr27_24225140     HCab    G    C        0      0        2 
  27  chr27_24225140     HPrz    G    C        0      0        2 
  27  chr27_24225140     ZBoe    G    C        0      0        2 
  27  chr27_24225140     ZGre    G    C        0      0        2 
  27  chr27_24225140     ZHar    G    C        0      0        2 
  27  chr27_24225140   Sample    G    C        0      0        2 
  27  chr27_24228832     AAsi    T    C        0      0        2 
  27  chr27_24228832     AKia    T    C      0.5      1        2 
  27  chr27_24228832     AOna    T    C      0.5      1        2 
  27  chr27_24228832     ASom    T    C        0      0        2 
  27  chr27_24228832     HCab    T    C        0      0        2 
  27  chr27_24228832     HPrz    T    C        0      0        2 
  27  chr27_24228832     ZBoe    T    C        0      0        2 
  27  chr27_24228832     ZGre    T    C        0      0        2 
  27  chr27_24228832     ZHar    T    C        0      0        2 
  27  chr27_24228832   Sample    T    C        0      0        2 
  27  chr27_24229704     AAsi    G    A        0      0        2 
  27  chr27_24229704     AKia    G    A        0      0        2 
  27  chr27_24229704     AOna    G    A        0      0        2 
  27  chr27_24229704     ASom    G    A        0      0        2 
  27  chr27_24229704     HCab    G    A        1      2        2 
  27  chr27_24229704     HPrz    G    A        1      2        2 
  27  chr27_24229704     ZBoe    G    A        0      0        2 
  27  chr27_24229704     ZGre    G    A        0      0        2 
  27  chr27_24229704     ZHar    G    A        0      0        2 
  27  chr27_24229704   Sample    G    A        0      0        2 
  27  chr27_24236513     AAsi    T    C        0      0        2 
  27  chr27_24236513     AKia    T    C        0      0        2 
  27  chr27_24236513     AOna    T    C      0.5      1        2 
  27  chr27_24236513     ASom    T    C        0      0        2 
  27  chr27_24236513     HCab    T    C        0      0        2 
  27  chr27_24236513     HPrz    T    C        0      0        2 
  27  chr27_24236513     ZBoe    T    C        0      0        2 
  27  chr27_24236513     ZGre    T    C        0      0        2 
  27  chr27_24236513     ZHar    T    C        0      0        2 
  27  chr27_24236513   Sample    T    C        0      0        2 
  27  chr27_24251138     AAsi    A    G        0      0        2 
  27  chr27_24251138     AKia    A    G        0      0        2 
  27  chr27_24251138     AOna    A    G        0      0        2 
  27  chr27_24251138     ASom    A    G        0      0        2 
  27  chr27_24251138     HCab    A    G        0      0        2 
  27  chr27_24251138     HPrz    A    G        0      0        2 
  27  chr27_24251138     ZBoe    A    G        0      0        2 
  27  chr27_24251138     ZGre    A    G        0      0        2 
  27  chr27_24251138     ZHar    A    G      0.5      1        2 
  27  chr27_24251138   Sample    A    G        0      0        2 
  27  chr27_24253230     AAsi    A    T        0      0        2 
  27  chr27_24253230     AKia    A    T        1      2        2 
  27  chr27_24253230     AOna    A    T        0      0        2 
  27  chr27_24253230     ASom    A    T        0      0        2 
  27  chr27_24253230     HCab    A    T        0      0        2 
  27  chr27_24253230     HPrz    A    T        0      0        2 
  27  chr27_24253230     ZBoe    A    T        0      0        2 
  27  chr27_24253230     ZGre    A    T        0      0        2 
  27  chr27_24253230     ZHar    A    T        0      0        2 
  27  chr27_24253230   Sample    A    T        0      0        2 
  27  chr27_24259396     AAsi    A    G        0      0        2 
  27  chr27_24259396     AKia    A    G        1      2        2 
  27  chr27_24259396     AOna    A    G        1      2        2 
  27  chr27_24259396     ASom    A    G        0      0        2 
  27  chr27_24259396     HCab    A    G        0      0        2 
  27  chr27_24259396     HPrz    A    G        0      0        2 
  27  chr27_24259396     ZBoe    A    G        0      0        2 
  27  chr27_24259396     ZGre    A    G        0      0        2 
  27  chr27_24259396     ZHar    A    G        0      0        2 
  27  chr27_24259396   Sample    A    G        0      0        2 
  27  chr27_24259793     AAsi    T    C        0      0        2 
  27  chr27_24259793     AKia    T    C        0      0        2 
  27  chr27_24259793     AOna    T    C        0      0        2 
  27  chr27_24259793     ASom    T    C        0      0        2 
  27  chr27_24259793     HCab    T    C        0      0        2 
  27  chr27_24259793     HPrz    T    C        0      0        2 
  27  chr27_24259793     ZBoe    T    C        1      2        2 
  27  chr27_24259793     ZGre    T    C        0      0        2 
  27  chr27_24259793     ZHar    T    C        0      0        2 
  27  chr27_24259793   Sample    T    C        0      0        2 
  27  chr27_24261473     AAsi    C    T        0      0        2 
  27  chr27_24261473     AKia    C    T        0      0        2 
  27  chr27_24261473     AOna    C    T        0      0        2 
  27  chr27_24261473     ASom    C    T        0      0        2 
  27  chr27_24261473     HCab    C    T        0      0        2 
  27  chr27_24261473     HPrz    C    T        0      0        2 
  27  chr27_24261473     ZBoe    C    T      0.5      1        2 
  27  chr27_24261473     ZGre    C    T        0      0        2 
  27  chr27_24261473     ZHar    C    T        0      0        2 
  27  chr27_24261473   Sample    C    T        0      0        2 
  27  chr27_24261571     AAsi    A    G        0      0        2 
  27  chr27_24261571     AKia    A    G        0      0        2 
  27  chr27_24261571     AOna    A    G      0.5      1        2 
  27  chr27_24261571     ASom    A    G        0      0        2 
  27  chr27_24261571     HCab    A    G        0      0        2 
  27  chr27_24261571     HPrz    A    G        0      0        2 
  27  chr27_24261571     ZBoe    A    G        0      0        2 
  27  chr27_24261571     ZGre    A    G        0      0        2 
  27  chr27_24261571     ZHar    A    G        0      0        2 
  27  chr27_24261571   Sample    A    G        0      0        2 
  27  chr27_24270238     AAsi    C    T        0      0        2 
  27  chr27_24270238     AKia    C    T        0      0        2 
  27  chr27_24270238     AOna    C    T        0      0        2 
  27  chr27_24270238     ASom    C    T        0      0        2 
  27  chr27_24270238     HCab    C    T        1      2        2 
  27  chr27_24270238     HPrz    C    T        1      2        2 
  27  chr27_24270238     ZBoe    C    T        0      0        2 
  27  chr27_24270238     ZGre    C    T        0      0        2 
  27  chr27_24270238     ZHar    C    T        0      0        2 
  27  chr27_24270238   Sample    C    T        0      0        2 
  27  chr27_24278261     AAsi    A    G        0      0        2 
  27  chr27_24278261     AKia    A    G        0      0        2 
  27  chr27_24278261     AOna    A    G        0      0        2 
  27  chr27_24278261     ASom    A    G        0      0        2 
  27  chr27_24278261     HCab    A    G        0      0        2 
  27  chr27_24278261     HPrz    A    G        0      0        2 
  27  chr27_24278261     ZBoe    A    G      0.5      1        2 
  27  chr27_24278261     ZGre    A    G        0      0        2 
  27  chr27_24278261     ZHar    A    G        0      0        2 
  27  chr27_24278261   Sample    A    G        0      0        2 
  27  chr27_24278648     AAsi    T    A        1      2        2 
  27  chr27_24278648     AKia    T    A        0      0        2 
  27  chr27_24278648     AOna    T    A        0      0        2 
  27  chr27_24278648     ASom    T    A        1      2        2 
  27  chr27_24278648     HCab    T    A        0      0        2 
  27  chr27_24278648     HPrz    T    A        0      0        2 
  27  chr27_24278648     ZBoe    T    A        0      0        2 
  27  chr27_24278648     ZGre    T    A        0      0        2 
  27  chr27_24278648     ZHar    T    A        0      0        2 
  27  chr27_24278648   Sample    T    A        1      2        2 
  27  chr27_24279967     AAsi    T    C        0      0        2 
  27  chr27_24279967     AKia    T    C        0      0        2 
  27  chr27_24279967     AOna    T    C        0      0        2 
  27  chr27_24279967     ASom    T    C        0      0        2 
  27  chr27_24279967     HCab    T    C      0.5      1        2 
  27  chr27_24279967     HPrz    T    C        1      2        2 
  27  chr27_24279967     ZBoe    T    C        0      0        2 
  27  chr27_24279967     ZGre    T    C        0      0        2 
  27  chr27_24279967     ZHar    T    C        0      0        2 
  27  chr27_24279967   Sample    T    C        0      0        2 
  27  chr27_24282233     AAsi    C    T        0      0        2 
  27  chr27_24282233     AKia    C    T        0      0        2 
  27  chr27_24282233     AOna    C    T        0      0        2 
  27  chr27_24282233     ASom    C    T        0      0        2 
  27  chr27_24282233     HCab    C    T        0      0        2 
  27  chr27_24282233     HPrz    C    T        0      0        2 
  27  chr27_24282233     ZBoe    C    T        0      0        2 
  27  chr27_24282233     ZGre    C    T        0      0        2 
  27  chr27_24282233     ZHar    C    T      0.5      1        2 
  27  chr27_24282233   Sample    C    T        0      0        2 
  27  chr27_24282622     AAsi    A    C        0      0        2 
  27  chr27_24282622     AKia    A    C        0      0        2 
  27  chr27_24282622     AOna    A    C        0      0        2 
  27  chr27_24282622     ASom    A    C        0      0        2 
  27  chr27_24282622     HCab    A    C        0      0        2 
  27  chr27_24282622     HPrz    A    C        0      0        2 
  27  chr27_24282622     ZBoe    A    C        0      0        2 
  27  chr27_24282622     ZGre    A    C      0.5      1        2 
  27  chr27_24282622     ZHar    A    C        0      0        2 
  27  chr27_24282622   Sample    A    C        0      0        2 
  27  chr27_24284684     AAsi    A    C        0      0        2 
  27  chr27_24284684     AKia    A    C        0      0        2 
  27  chr27_24284684     AOna    A    C        0      0        2 
  27  chr27_24284684     ASom    A    C        0      0        2 
  27  chr27_24284684     HCab    A    C        0      0        2 
  27  chr27_24284684     HPrz    A    C      0.5      1        2 
  27  chr27_24284684     ZBoe    A    C        0      0        2 
  27  chr27_24284684     ZGre    A    C        0      0        2 
  27  chr27_24284684     ZHar    A    C        0      0        2 
  27  chr27_24284684   Sample    A    C        0      0        2 
  27  chr27_24286764     AAsi    A    T        0      0        2 
  27  chr27_24286764     AKia    A    T        0      0        2 
  27  chr27_24286764     AOna    A    T      0.5      1        2 
  27  chr27_24286764     ASom    A    T        0      0        2 
  27  chr27_24286764     HCab    A    T        0      0        2 
  27  chr27_24286764     HPrz    A    T        0      0        2 
  27  chr27_24286764     ZBoe    A    T        0      0        2 
  27  chr27_24286764     ZGre    A    T        0      0        2 
  27  chr27_24286764     ZHar    A    T        0      0        2 
  27  chr27_24286764   Sample    A    T        0      0        2 
  27  chr27_24288548     AAsi    G    A        0      0        2 
  27  chr27_24288548     AKia    G    A        0      0        2 
  27  chr27_24288548     AOna    G    A      0.5      1        2 
  27  chr27_24288548     ASom    G    A        0      0        2 
  27  chr27_24288548     HCab    G    A        0      0        2 
  27  chr27_24288548     HPrz    G    A        0      0        2 
  27  chr27_24288548     ZBoe    G    A        0      0        2 
  27  chr27_24288548     ZGre    G    A        0      0        2 
  27  chr27_24288548     ZHar    G    A        0      0        2 
  27  chr27_24288548   Sample    G    A        0      0        2 
  27  chr27_24289428     AAsi    T    C        0      0        2 
  27  chr27_24289428     AKia    T    C        1      2        2 
  27  chr27_24289428     AOna    T    C        0      0        2 
  27  chr27_24289428     ASom    T    C        0      0        2 
  27  chr27_24289428     HCab    T    C        1      2        2 
  27  chr27_24289428     HPrz    T    C        1      2        2 
  27  chr27_24289428     ZBoe    T    C        0      0        2 
  27  chr27_24289428     ZGre    T    C        0      0        2 
  27  chr27_24289428     ZHar    T    C        0      0        2 
  27  chr27_24289428   Sample    T    C        1      2        2 
  27  chr27_24306445     AAsi    A    G        0      0        2 
  27  chr27_24306445     AKia    A    G        0      0        2 
  27  chr27_24306445     AOna    A    G        0      0        2 
  27  chr27_24306445     ASom    A    G        0      0        2 
  27  chr27_24306445     HCab    A    G        0      0        2 
  27  chr27_24306445     HPrz    A    G        0      0        2 
  27  chr27_24306445     ZBoe    A    G        0      0        2 
  27  chr27_24306445     ZGre    A    G      0.5      1        2 
  27  chr27_24306445     ZHar    A    G        0      0        2 
  27  chr27_24306445   Sample    A    G        0      0        2 
  27  chr27_24308218     AAsi    C    T        0      0        2 
  27  chr27_24308218     AKia    C    T        0      0        2 
  27  chr27_24308218     AOna    C    T        0      0        2 
  27  chr27_24308218     ASom    C    T        0      0        2 
  27  chr27_24308218     HCab    C    T        1      2        2 
  27  chr27_24308218     HPrz    C    T        1      2        2 
  27  chr27_24308218     ZBoe    C    T        0      0        2 
  27  chr27_24308218     ZGre    C    T        0      0        2 
  27  chr27_24308218     ZHar    C    T        0      0        2 
  27  chr27_24308218   Sample    C    T        0      0        2 
  27  chr27_24309367     AAsi    T    C        0      0        2 
  27  chr27_24309367     AKia    T    C        0      0        2 
  27  chr27_24309367     AOna    T    C        0      0        2 
  27  chr27_24309367     ASom    T    C        0      0        2 
  27  chr27_24309367     HCab    T    C        0      0        2 
  27  chr27_24309367     HPrz    T    C        0      0        2 
  27  chr27_24309367     ZBoe    T    C        0      0        2 
  27  chr27_24309367     ZGre    T    C      0.5      1        2 
  27  chr27_24309367     ZHar    T    C        0      0        2 
  27  chr27_24309367   Sample    T    C        0      0        2 
  27  chr27_24311160     AAsi    A    G        0      0        2 
  27  chr27_24311160     AKia    A    G        0      0        2 
  27  chr27_24311160     AOna    A    G        0      0        2 
  27  chr27_24311160     ASom    A    G        0      0        2 
  27  chr27_24311160     HCab    A    G        0      0        2 
  27  chr27_24311160     HPrz    A    G        0      0        2 
  27  chr27_24311160     ZBoe    A    G        0      0        2 
  27  chr27_24311160     ZGre    A    G      0.5      1        2 
  27  chr27_24311160     ZHar    A    G        0      0        2 
  27  chr27_24311160   Sample    A    G        0      0        2 
  27  chr27_24312377     AAsi    C    T        1      2        2 
  27  chr27_24312377     AKia    C    T        1      2        2 
  27  chr27_24312377     AOna    C    T        1      2        2 
  27  chr27_24312377     ASom    C    T        1      2        2 
  27  chr27_24312377     HCab    C    T        0      0        2 
  27  chr27_24312377     HPrz    C    T        0      0        2 
  27  chr27_24312377     ZBoe    C    T        0      0        2 
  27  chr27_24312377     ZGre    C    T        0      0        2 
  27  chr27_24312377     ZHar    C    T        0      0        2 
  27  chr27_24312377   Sample    C    T        1      2        2 
  27  chr27_24319857     AAsi    G    T        0      0        2 
  27  chr27_24319857     AKia    G    T        1      2        2 
  27  chr27_24319857     AOna    G    T        1      2        2 
  27  chr27_24319857     ASom    G    T        0      0        2 
  27  chr27_24319857     HCab    G    T        0      0        2 
  27  chr27_24319857     HPrz    G    T        0      0        2 
  27  chr27_24319857     ZBoe    G    T        0      0        2 
  27  chr27_24319857     ZGre    G    T        0      0        2 
  27  chr27_24319857     ZHar    G    T        0      0        2 
  27  chr27_24319857   Sample    G    T        0      0        2 
  27  chr27_24321825     AAsi    C    A        0      0        2 
  27  chr27_24321825     AKia    C    A        0      0        2 
  27  chr27_24321825     AOna    C    A        0      0        2 
  27  chr27_24321825     ASom    C    A        0      0        2 
  27  chr27_24321825     HCab    C    A        1      2        2 
  27  chr27_24321825     HPrz    C    A        1      2        2 
  27  chr27_24321825     ZBoe    C    A        0      0        2 
  27  chr27_24321825     ZGre    C    A        0      0        2 
  27  chr27_24321825     ZHar    C    A        0      0        2 
  27  chr27_24321825   Sample    C    A        0      0        2 
  27  chr27_24323434     AAsi    T    G        0      0        2 
  27  chr27_24323434     AKia    T    G        0      0        2 
  27  chr27_24323434     AOna    T    G        0      0        2 
  27  chr27_24323434     ASom    T    G        0      0        2 
  27  chr27_24323434     HCab    T    G      0.5      1        2 
  27  chr27_24323434     HPrz    T    G      0.5      1        2 
  27  chr27_24323434     ZBoe    T    G        0      0        2 
  27  chr27_24323434     ZGre    T    G        0      0        2 
  27  chr27_24323434     ZHar    T    G        0      0        2 
  27  chr27_24323434   Sample    T    G        0      0        2 
  27  chr27_24328909     AAsi    T    A        0      0        2 
  27  chr27_24328909     AKia    T    A        0      0        2 
  27  chr27_24328909     AOna    T    A        0      0        2 
  27  chr27_24328909     ASom    T    A        0      0        2 
  27  chr27_24328909     HCab    T    A        1      2        2 
  27  chr27_24328909     HPrz    T    A        1      2        2 
  27  chr27_24328909     ZBoe    T    A        0      0        2 
  27  chr27_24328909     ZGre    T    A        0      0        2 
  27  chr27_24328909     ZHar    T    A        0      0        2 
  27  chr27_24328909   Sample    T    A        0      0        2 
  27  chr27_24331810     AAsi    C    T        0      0        2 
  27  chr27_24331810     AKia    C    T        0      0        2 
  27  chr27_24331810     AOna    C    T        1      2        2 
  27  chr27_24331810     ASom    C    T        0      0        2 
  27  chr27_24331810     HCab    C    T        0      0        2 
  27  chr27_24331810     HPrz    C    T        0      0        2 
  27  chr27_24331810     ZBoe    C    T        0      0        2 
  27  chr27_24331810     ZGre    C    T        0      0        2 
  27  chr27_24331810     ZHar    C    T        0      0        2 
  27  chr27_24331810   Sample    C    T        0      0        2 
  27  chr27_24331849     AAsi    T    C        0      0        2 
  27  chr27_24331849     AKia    T    C        0      0        2 
  27  chr27_24331849     AOna    T    C        0      0        2 
  27  chr27_24331849     ASom    T    C        0      0        2 
  27  chr27_24331849     HCab    T    C        0      0        2 
  27  chr27_24331849     HPrz    T    C        0      0        2 
  27  chr27_24331849     ZBoe    T    C        0      0        2 
  27  chr27_24331849     ZGre    T    C        1      2        2 
  27  chr27_24331849     ZHar    T    C        0      0        2 
  27  chr27_24331849   Sample    T    C        0      0        2 
  27  chr27_24335773     AAsi    T    C      0.5      1        2 
  27  chr27_24335773     AKia    T    C        0      0        2 
  27  chr27_24335773     AOna    T    C        0      0        2 
  27  chr27_24335773     ASom    T    C        1      2        2 
  27  chr27_24335773     HCab    T    C        0      0        2 
  27  chr27_24335773     HPrz    T    C        0      0        2 
  27  chr27_24335773     ZBoe    T    C        0      0        2 
  27  chr27_24335773     ZGre    T    C        0      0        2 
  27  chr27_24335773     ZHar    T    C        0      0        2 
  27  chr27_24335773   Sample    T    C        0      0        2 
  27  chr27_24336028     AAsi    G    A        0      0        2 
  27  chr27_24336028     AKia    G    A        1      2        2 
  27  chr27_24336028     AOna    G    A        0      0        2 
  27  chr27_24336028     ASom    G    A        0      0        2 
  27  chr27_24336028     HCab    G    A        0      0        2 
  27  chr27_24336028     HPrz    G    A        0      0        2 
  27  chr27_24336028     ZBoe    G    A        0      0        2 
  27  chr27_24336028     ZGre    G    A        0      0        2 
  27  chr27_24336028     ZHar    G    A        0      0        2 
  27  chr27_24336028   Sample    G    A        0      0        2 
  27  chr27_24336947     AAsi    C    T        0      0        2 
  27  chr27_24336947     AKia    C    T        0      0        2 
  27  chr27_24336947     AOna    C    T        0      0        2 
  27  chr27_24336947     ASom    C    T        0      0        2 
  27  chr27_24336947     HCab    C    T        1      2        2 
  27  chr27_24336947     HPrz    C    T        1      2        2 
  27  chr27_24336947     ZBoe    C    T        0      0        2 
  27  chr27_24336947     ZGre    C    T        0      0        2 
  27  chr27_24336947     ZHar    C    T        0      0        2 
  27  chr27_24336947   Sample    C    T        0      0        2 
  27  chr27_24338685     AAsi    A    G        0      0        2 
  27  chr27_24338685     AKia    A    G        0      0        2 
  27  chr27_24338685     AOna    A    G        0      0        2 
  27  chr27_24338685     ASom    A    G        0      0        2 
  27  chr27_24338685     HCab    A    G        0      0        2 
  27  chr27_24338685     HPrz    A    G        0      0        2 
  27  chr27_24338685     ZBoe    A    G      0.5      1        2 
  27  chr27_24338685     ZGre    A    G        0      0        2 
  27  chr27_24338685     ZHar    A    G        0      0        2 
  27  chr27_24338685   Sample    A    G        0      0        2 
  27  chr27_24347022     AAsi    T    C        0      0        2 
  27  chr27_24347022     AKia    T    C        0      0        2 
  27  chr27_24347022     AOna    T    C      0.5      1        2 
  27  chr27_24347022     ASom    T    C        0      0        2 
  27  chr27_24347022     HCab    T    C        0      0        2 
  27  chr27_24347022     HPrz    T    C        0      0        2 
  27  chr27_24347022     ZBoe    T    C        0      0        2 
  27  chr27_24347022     ZGre    T    C        0      0        2 
  27  chr27_24347022     ZHar    T    C        0      0        2 
  27  chr27_24347022   Sample    T    C        0      0        2 
  27  chr27_24364955     AAsi    T    A        0      0        2 
  27  chr27_24364955     AKia    T    A        0      0        2 
  27  chr27_24364955     AOna    T    A      0.5      1        2 
  27  chr27_24364955     ASom    T    A        0      0        2 
  27  chr27_24364955     HCab    T    A        0      0        2 
  27  chr27_24364955     HPrz    T    A        0      0        2 
  27  chr27_24364955     ZBoe    T    A        0      0        2 
  27  chr27_24364955     ZGre    T    A        0      0        2 
  27  chr27_24364955     ZHar    T    A        0      0        2 
  27  chr27_24364955   Sample    T    A        0      0        2 
  27  chr27_24366879     AAsi    G    A        0      0        2 
  27  chr27_24366879     AKia    G    A        0      0        2 
  27  chr27_24366879     AOna    G    A        0      0        2 
  27  chr27_24366879     ASom    G    A        0      0        2 
  27  chr27_24366879     HCab    G    A        0      0        2 
  27  chr27_24366879     HPrz    G    A        0      0        2 
  27  chr27_24366879     ZBoe    G    A        0      0        2 
  27  chr27_24366879     ZGre    G    A        1      2        2 
  27  chr27_24366879     ZHar    G    A        0      0        2 
  27  chr27_24366879   Sample    G    A        0      0        2 
  27  chr27_24369079     AAsi    T    C        0      0        2 
  27  chr27_24369079     AKia    T    C        0      0        2 
  27  chr27_24369079     AOna    T    C      0.5      1        2 
  27  chr27_24369079     ASom    T    C        0      0        2 
  27  chr27_24369079     HCab    T    C        0      0        2 
  27  chr27_24369079     HPrz    T    C        0      0        2 
  27  chr27_24369079     ZBoe    T    C        0      0        2 
  27  chr27_24369079     ZGre    T    C        0      0        2 
  27  chr27_24369079     ZHar    T    C        0      0        2 
  27  chr27_24369079   Sample    T    C        0      0        2 
  27  chr27_24373943     AAsi    T    C        0      0        2 
  27  chr27_24373943     AKia    T    C        0      0        2 
  27  chr27_24373943     AOna    T    C        0      0        2 
  27  chr27_24373943     ASom    T    C        0      0        2 
  27  chr27_24373943     HCab    T    C        0      0        2 
  27  chr27_24373943     HPrz    T    C      0.5      1        2 
  27  chr27_24373943     ZBoe    T    C        0      0        2 
  27  chr27_24373943     ZGre    T    C        0      0        2 
  27  chr27_24373943     ZHar    T    C        0      0        2 
  27  chr27_24373943   Sample    T    C        0      0        2 
  27  chr27_24383599     AAsi    C    T        0      0        2 
  27  chr27_24383599     AKia    C    T      0.5      1        2 
  27  chr27_24383599     AOna    C    T        0      0        2 
  27  chr27_24383599     ASom    C    T        0      0        2 
  27  chr27_24383599     HCab    C    T        0      0        2 
  27  chr27_24383599     HPrz    C    T        0      0        2 
  27  chr27_24383599     ZBoe    C    T        0      0        2 
  27  chr27_24383599     ZGre    C    T        0      0        2 
  27  chr27_24383599     ZHar    C    T        0      0        2 
  27  chr27_24383599   Sample    C    T        0      0        2 
  27  chr27_24389862     AAsi    G    A        0      0        2 
  27  chr27_24389862     AKia    G    A        0      0        2 
  27  chr27_24389862     AOna    G    A        0      0        2 
  27  chr27_24389862     ASom    G    A        0      0        2 
  27  chr27_24389862     HCab    G    A        0      0        2 
  27  chr27_24389862     HPrz    G    A        0      0        2 
  27  chr27_24389862     ZBoe    G    A        0      0        2 
  27  chr27_24389862     ZGre    G    A      0.5      1        2 
  27  chr27_24389862     ZHar    G    A        0      0        2 
  27  chr27_24389862   Sample    G    A        0      0        2 
  27  chr27_24390609     AAsi    G    C        0      0        2 
  27  chr27_24390609     AKia    G    C        1      2        2 
  27  chr27_24390609     AOna    G    C        1      2        2 
  27  chr27_24390609     ASom    G    C        0      0        2 
  27  chr27_24390609     HCab    G    C        1      2        2 
  27  chr27_24390609     HPrz    G    C        1      2        2 
  27  chr27_24390609     ZBoe    G    C        0      0        2 
  27  chr27_24390609     ZGre    G    C        0      0        2 
  27  chr27_24390609     ZHar    G    C        0      0        2 
  27  chr27_24390609   Sample    G    C        0      0        2 
  27  chr27_24400669     AAsi    G    C        0      0        2 
  27  chr27_24400669     AKia    G    C        0      0        2 
  27  chr27_24400669     AOna    G    C        0      0        2 
  27  chr27_24400669     ASom    G    C        0      0        2 
  27  chr27_24400669     HCab    G    C        0      0        2 
  27  chr27_24400669     HPrz    G    C        0      0        2 
  27  chr27_24400669     ZBoe    G    C        1      2        2 
  27  chr27_24400669     ZGre    G    C        0      0        2 
  27  chr27_24400669     ZHar    G    C        0      0        2 
  27  chr27_24400669   Sample    G    C        0      0        2 
  27  chr27_24407193     AAsi    A    T      0.5      1        2 
  27  chr27_24407193     AKia    A    T        0      0        2 
  27  chr27_24407193     AOna    A    T        0      0        2 
  27  chr27_24407193     ASom    A    T        0      0        2 
  27  chr27_24407193     HCab    A    T        0      0        2 
  27  chr27_24407193     HPrz    A    T        0      0        2 
  27  chr27_24407193     ZBoe    A    T        0      0        2 
  27  chr27_24407193     ZGre    A    T        0      0        2 
  27  chr27_24407193     ZHar    A    T        0      0        2 
  27  chr27_24407193   Sample    A    T        0      0        2 
  27  chr27_24410484     AAsi    T    C        0      0        2 
  27  chr27_24410484     AKia    T    C      0.5      1        2 
  27  chr27_24410484     AOna    T    C        0      0        2 
  27  chr27_24410484     ASom    T    C        0      0        2 
  27  chr27_24410484     HCab    T    C        0      0        2 
  27  chr27_24410484     HPrz    T    C        0      0        2 
  27  chr27_24410484     ZBoe    T    C        0      0        2 
  27  chr27_24410484     ZGre    T    C        0      0        2 
  27  chr27_24410484     ZHar    T    C        0      0        2 
  27  chr27_24410484   Sample    T    C        0      0        2 
  27  chr27_24411014     AAsi    A    G        0      0        2 
  27  chr27_24411014     AKia    A    G        0      0        2 
  27  chr27_24411014     AOna    A    G        0      0        2 
  27  chr27_24411014     ASom    A    G        0      0        2 
  27  chr27_24411014     HCab    A    G        0      0        2 
  27  chr27_24411014     HPrz    A    G        0      0        2 
  27  chr27_24411014     ZBoe    A    G        1      2        2 
  27  chr27_24411014     ZGre    A    G        0      0        2 
  27  chr27_24411014     ZHar    A    G        0      0        2 
  27  chr27_24411014   Sample    A    G        0      0        2 
  27  chr27_24416897     AAsi    G    C        0      0        2 
  27  chr27_24416897     AKia    G    C        0      0        2 
  27  chr27_24416897     AOna    G    C        0      0        2 
  27  chr27_24416897     ASom    G    C        0      0        2 
  27  chr27_24416897     HCab    G    C        1      2        2 
  27  chr27_24416897     HPrz    G    C        1      2        2 
  27  chr27_24416897     ZBoe    G    C        0      0        2 
  27  chr27_24416897     ZGre    G    C        0      0        2 
  27  chr27_24416897     ZHar    G    C        0      0        2 
  27  chr27_24416897   Sample    G    C        0      0        2 
  27  chr27_24422679     AAsi    A    C      0.5      1        2 
  27  chr27_24422679     AKia    A    C        0      0        2 
  27  chr27_24422679     AOna    A    C        0      0        2 
  27  chr27_24422679     ASom    A    C        1      2        2 
  27  chr27_24422679     HCab    A    C        0      0        2 
  27  chr27_24422679     HPrz    A    C        0      0        2 
  27  chr27_24422679     ZBoe    A    C        0      0        2 
  27  chr27_24422679     ZGre    A    C        0      0        2 
  27  chr27_24422679     ZHar    A    C        0      0        2 
  27  chr27_24422679   Sample    A    C        0      0        2 
  27  chr27_24429029     AAsi    C    T        0      0        2 
  27  chr27_24429029     AKia    C    T        0      0        2 
  27  chr27_24429029     AOna    C    T      0.5      1        2 
  27  chr27_24429029     ASom    C    T        0      0        2 
  27  chr27_24429029     HCab    C    T        0      0        2 
  27  chr27_24429029     HPrz    C    T        0      0        2 
  27  chr27_24429029     ZBoe    C    T        0      0        2 
  27  chr27_24429029     ZGre    C    T        0      0        2 
  27  chr27_24429029     ZHar    C    T        0      0        2 
  27  chr27_24429029   Sample    C    T        0      0        2 
  27  chr27_24429706     AAsi    C    T        0      0        2 
  27  chr27_24429706     AKia    C    T        0      0        2 
  27  chr27_24429706     AOna    C    T        0      0        2 
  27  chr27_24429706     ASom    C    T        0      0        2 
  27  chr27_24429706     HCab    C    T        1      2        2 
  27  chr27_24429706     HPrz    C    T        1      2        2 
  27  chr27_24429706     ZBoe    C    T        0      0        2 
  27  chr27_24429706     ZGre    C    T        0      0        2 
  27  chr27_24429706     ZHar    C    T        0      0        2 
  27  chr27_24429706   Sample    C    T        0      0        2 
  27  chr27_24432629     AAsi    G    T        0      0        2 
  27  chr27_24432629     AKia    G    T        0      0        2 
  27  chr27_24432629     AOna    G    T        0      0        2 
  27  chr27_24432629     ASom    G    T        0      0        2 
  27  chr27_24432629     HCab    G    T        0      0        2 
  27  chr27_24432629     HPrz    G    T        0      0        2 
  27  chr27_24432629     ZBoe    G    T        0      0        2 
  27  chr27_24432629     ZGre    G    T        0      0        2 
  27  chr27_24432629     ZHar    G    T        1      2        2 
  27  chr27_24432629   Sample    G    T        0      0        2 
  27  chr27_24434064     AAsi    G    A        0      0        2 
  27  chr27_24434064     AKia    G    A        0      0        2 
  27  chr27_24434064     AOna    G    A        0      0        2 
  27  chr27_24434064     ASom    G    A        0      0        2 
  27  chr27_24434064     HCab    G    A        0      0        2 
  27  chr27_24434064     HPrz    G    A        0      0        2 
  27  chr27_24434064     ZBoe    G    A        0      0        2 
  27  chr27_24434064     ZGre    G    A        0      0        2 
  27  chr27_24434064     ZHar    G    A        1      2        2 
  27  chr27_24434064   Sample    G    A        0      0        2 
  27  chr27_24445812     AAsi    T    C        0      0        2 
  27  chr27_24445812     AKia    T    C        0      0        2 
  27  chr27_24445812     AOna    T    C        0      0        2 
  27  chr27_24445812     ASom    T    C        0      0        2 
  27  chr27_24445812     HCab    T    C      0.5      1        2 
  27  chr27_24445812     HPrz    T    C      0.5      1        2 
  27  chr27_24445812     ZBoe    T    C        0      0        2 
  27  chr27_24445812     ZGre    T    C        0      0        2 
  27  chr27_24445812     ZHar    T    C        0      0        2 
  27  chr27_24445812   Sample    T    C        0      0        2 
  27  chr27_24449384     AAsi    T    C      0.5      1        2 
  27  chr27_24449384     AKia    T    C        0      0        2 
  27  chr27_24449384     AOna    T    C        0      0        2 
  27  chr27_24449384     ASom    T    C        0      0        2 
  27  chr27_24449384     HCab    T    C        0      0        2 
  27  chr27_24449384     HPrz    T    C        0      0        2 
  27  chr27_24449384     ZBoe    T    C        0      0        2 
  27  chr27_24449384     ZGre    T    C        0      0        2 
  27  chr27_24449384     ZHar    T    C        0      0        2 
  27  chr27_24449384   Sample    T    C        0      0        2 
  27  chr27_24450015     AAsi    T    G        0      0        2 
  27  chr27_24450015     AKia    T    G        0      0        2 
  27  chr27_24450015     AOna    T    G        0      0        2 
  27  chr27_24450015     ASom    T    G        0      0        2 
  27  chr27_24450015     HCab    T    G        0      0        2 
  27  chr27_24450015     HPrz    T    G        0      0        2 
  27  chr27_24450015     ZBoe    T    G      0.5      1        2 
  27  chr27_24450015     ZGre    T    G        0      0        2 
  27  chr27_24450015     ZHar    T    G        0      0        2 
  27  chr27_24450015   Sample    T    G        0      0        2 
  27  chr27_24450761     AAsi    A    T        0      0        2 
  27  chr27_24450761     AKia    A    T        0      0        2 
  27  chr27_24450761     AOna    A    T        0      0        2 
  27  chr27_24450761     ASom    A    T        0      0        2 
  27  chr27_24450761     HCab    A    T        0      0        2 
  27  chr27_24450761     HPrz    A    T        0      0        2 
  27  chr27_24450761     ZBoe    A    T        0      0        2 
  27  chr27_24450761     ZGre    A    T        0      0        2 
  27  chr27_24450761     ZHar    A    T        1      2        2 
  27  chr27_24450761   Sample    A    T        0      0        2 
  27  chr27_24461709     AAsi    G    A        0      0        2 
  27  chr27_24461709     AKia    G    A        0      0        2 
  27  chr27_24461709     AOna    G    A        0      0        2 
  27  chr27_24461709     ASom    G    A        0      0        2 
  27  chr27_24461709     HCab    G    A      0.5      1        2 
  27  chr27_24461709     HPrz    G    A      0.5      1        2 
  27  chr27_24461709     ZBoe    G    A        0      0        2 
  27  chr27_24461709     ZGre    G    A        0      0        2 
  27  chr27_24461709     ZHar    G    A        0      0        2 
  27  chr27_24461709   Sample    G    A        0      0        2 
  27  chr27_24466591     AAsi    C    A        0      0        2 
  27  chr27_24466591     AKia    C    A        0      0        2 
  27  chr27_24466591     AOna    C    A        0      0        2 
  27  chr27_24466591     ASom    C    A        0      0        2 
  27  chr27_24466591     HCab    C    A        0      0        2 
  27  chr27_24466591     HPrz    C    A        0      0        2 
  27  chr27_24466591     ZBoe    C    A        1      2        2 
  27  chr27_24466591     ZGre    C    A        0      0        2 
  27  chr27_24466591     ZHar    C    A        1      2        2 
  27  chr27_24466591   Sample    C    A        0      0        2 
  27  chr27_24476549     AAsi    G    A        0      0        2 
  27  chr27_24476549     AKia    G    A        1      2        2 
  27  chr27_24476549     AOna    G    A        1      2        2 
  27  chr27_24476549     ASom    G    A        0      0        2 
  27  chr27_24476549     HCab    G    A        0      0        2 
  27  chr27_24476549     HPrz    G    A        0      0        2 
  27  chr27_24476549     ZBoe    G    A        0      0        2 
  27  chr27_24476549     ZGre    G    A        0      0        2 
  27  chr27_24476549     ZHar    G    A        0      0        2 
  27  chr27_24476549   Sample    G    A        0      0        2 
  27  chr27_24478351     AAsi    C    A        0      0        2 
  27  chr27_24478351     AKia    C    A        0      0        2 
  27  chr27_24478351     AOna    C    A        0      0        2 
  27  chr27_24478351     ASom    C    A        0      0        2 
  27  chr27_24478351     HCab    C    A        0      0        2 
  27  chr27_24478351     HPrz    C    A        0      0        2 
  27  chr27_24478351     ZBoe    C    A      0.5      1        2 
  27  chr27_24478351     ZGre    C    A        0      0        2 
  27  chr27_24478351     ZHar    C    A        0      0        2 
  27  chr27_24478351   Sample    C    A        0      0        2 
  27  chr27_24485397     AAsi    T    C        1      2        2 
  27  chr27_24485397     AKia    T    C        0      0        2 
  27  chr27_24485397     AOna    T    C        0      0        2 
  27  chr27_24485397     ASom    T    C      0.5      1        2 
  27  chr27_24485397     HCab    T    C        0      0        2 
  27  chr27_24485397     HPrz    T    C        0      0        2 
  27  chr27_24485397     ZBoe    T    C        0      0        2 
  27  chr27_24485397     ZGre    T    C        0      0        2 
  27  chr27_24485397     ZHar    T    C        0      0        2 
  27  chr27_24485397   Sample    T    C        1      2        2 
  27  chr27_24490502     AAsi    A    G        0      0        2 
  27  chr27_24490502     AKia    A    G        0      0        2 
  27  chr27_24490502     AOna    A    G        0      0        2 
  27  chr27_24490502     ASom    A    G        0      0        2 
  27  chr27_24490502     HCab    A    G        1      2        2 
  27  chr27_24490502     HPrz    A    G        1      2        2 
  27  chr27_24490502     ZBoe    A    G        0      0        2 
  27  chr27_24490502     ZGre    A    G        0      0        2 
  27  chr27_24490502     ZHar    A    G        0      0        2 
  27  chr27_24490502   Sample    A    G        0      0        2 
  27  chr27_24513468     AAsi    A    G        0      0        2 
  27  chr27_24513468     AKia    A    G        0      0        2 
  27  chr27_24513468     AOna    A    G        0      0        2 
  27  chr27_24513468     ASom    A    G        0      0        2 
  27  chr27_24513468     HCab    A    G        0      0        2 
  27  chr27_24513468     HPrz    A    G        0      0        2 
  27  chr27_24513468     ZBoe    A    G        0      0        2 
  27  chr27_24513468     ZGre    A    G        1      2        2 
  27  chr27_24513468     ZHar    A    G        0      0        2 
  27  chr27_24513468   Sample    A    G        0      0        2 
  27  chr27_24514878     AAsi    T    C      0.5      1        2 
  27  chr27_24514878     AKia    T    C        0      0        2 
  27  chr27_24514878     AOna    T    C        0      0        2 
  27  chr27_24514878     ASom    T    C        0      0        2 
  27  chr27_24514878     HCab    T    C        0      0        2 
  27  chr27_24514878     HPrz    T    C        0      0        2 
  27  chr27_24514878     ZBoe    T    C        0      0        2 
  27  chr27_24514878     ZGre    T    C        0      0        2 
  27  chr27_24514878     ZHar    T    C        0      0        2 
  27  chr27_24514878   Sample    T    C        1      2        2 
  27  chr27_24522324     AAsi    G    A        0      0        2 
  27  chr27_24522324     AKia    G    A        0      0        2 
  27  chr27_24522324     AOna    G    A      0.5      1        2 
  27  chr27_24522324     ASom    G    A        0      0        2 
  27  chr27_24522324     HCab    G    A        0      0        2 
  27  chr27_24522324     HPrz    G    A        0      0        2 
  27  chr27_24522324     ZBoe    G    A        0      0        2 
  27  chr27_24522324     ZGre    G    A        0      0        2 
  27  chr27_24522324     ZHar    G    A        0      0        2 
  27  chr27_24522324   Sample    G    A        0      0        2 
  27  chr27_24528681     AAsi    T    C        0      0        2 
  27  chr27_24528681     AKia    T    C        0      0        2 
  27  chr27_24528681     AOna    T    C        0      0        2 
  27  chr27_24528681     ASom    T    C        0      0        2 
  27  chr27_24528681     HCab    T    C        1      2        2 
  27  chr27_24528681     HPrz    T    C        1      2        2 
  27  chr27_24528681     ZBoe    T    C        0      0        2 
  27  chr27_24528681     ZGre    T    C        0      0        2 
  27  chr27_24528681     ZHar    T    C        0      0        2 
  27  chr27_24528681   Sample    T    C        0      0        2 
  27  chr27_24529851     AAsi    G    C        0      0        2 
  27  chr27_24529851     AKia    G    C        0      0        2 
  27  chr27_24529851     AOna    G    C        0      0        2 
  27  chr27_24529851     ASom    G    C        0      0        2 
  27  chr27_24529851     HCab    G    C        0      0        2 
  27  chr27_24529851     HPrz    G    C        0      0        2 
  27  chr27_24529851     ZBoe    G    C      0.5      1        2 
  27  chr27_24529851     ZGre    G    C        0      0        2 
  27  chr27_24529851     ZHar    G    C        0      0        2 
  27  chr27_24529851   Sample    G    C        0      0        2 
  27  chr27_24531047     AAsi    G    C        0      0        2 
  27  chr27_24531047     AKia    G    C        0      0        2 
  27  chr27_24531047     AOna    G    C        0      0        2 
  27  chr27_24531047     ASom    G    C        0      0        2 
  27  chr27_24531047     HCab    G    C        0      0        2 
  27  chr27_24531047     HPrz    G    C        0      0        2 
  27  chr27_24531047     ZBoe    G    C        0      0        2 
  27  chr27_24531047     ZGre    G    C        0      0        2 
  27  chr27_24531047     ZHar    G    C        1      2        2 
  27  chr27_24531047   Sample    G    C        0      0        2 
  27  chr27_24535539     AAsi    G    A        0      0        2 
  27  chr27_24535539     AKia    G    A        0      0        2 
  27  chr27_24535539     AOna    G    A        0      0        2 
  27  chr27_24535539     ASom    G    A        0      0        2 
  27  chr27_24535539     HCab    G    A        1      2        2 
  27  chr27_24535539     HPrz    G    A        1      2        2 
  27  chr27_24535539     ZBoe    G    A        0      0        2 
  27  chr27_24535539     ZGre    G    A        0      0        2 
  27  chr27_24535539     ZHar    G    A        0      0        2 
  27  chr27_24535539   Sample    G    A        0      0        2 
  27  chr27_24545586     AAsi    G    C        0      0        2 
  27  chr27_24545586     AKia    G    C        0      0        2 
  27  chr27_24545586     AOna    G    C        0      0        2 
  27  chr27_24545586     ASom    G    C        0      0        2 
  27  chr27_24545586     HCab    G    C        0      0        2 
  27  chr27_24545586     HPrz    G    C        1      2        2 
  27  chr27_24545586     ZBoe    G    C        0      0        2 
  27  chr27_24545586     ZGre    G    C        0      0        2 
  27  chr27_24545586     ZHar    G    C        0      0        2 
  27  chr27_24545586   Sample    G    C        0      0        2 
  27  chr27_24550572     AAsi    A    G        0      0        2 
  27  chr27_24550572     AKia    A    G        0      0        2 
  27  chr27_24550572     AOna    A    G        0      0        2 
  27  chr27_24550572     ASom    A    G        0      0        2 
  27  chr27_24550572     HCab    A    G        0      0        2 
  27  chr27_24550572     HPrz    A    G        0      0        2 
  27  chr27_24550572     ZBoe    A    G      0.5      1        2 
  27  chr27_24550572     ZGre    A    G        0      0        2 
  27  chr27_24550572     ZHar    A    G        0      0        2 
  27  chr27_24550572   Sample    A    G        0      0        2 
  27  chr27_24551160     AAsi    C    T        0      0        2 
  27  chr27_24551160     AKia    C    T        0      0        2 
  27  chr27_24551160     AOna    C    T        0      0        2 
  27  chr27_24551160     ASom    C    T        0      0        2 
  27  chr27_24551160     HCab    C    T        1      2        2 
  27  chr27_24551160     HPrz    C    T        1      2        2 
  27  chr27_24551160     ZBoe    C    T        0      0        2 
  27  chr27_24551160     ZGre    C    T        0      0        2 
  27  chr27_24551160     ZHar    C    T        0      0        2 
  27  chr27_24551160   Sample    C    T        0      0        2 
  27  chr27_24552948     AAsi    C    A        0      0        2 
  27  chr27_24552948     AKia    C    A        0      0        2 
  27  chr27_24552948     AOna    C    A        0      0        2 
  27  chr27_24552948     ASom    C    A        0      0        2 
  27  chr27_24552948     HCab    C    A        0      0        2 
  27  chr27_24552948     HPrz    C    A        0      0        2 
  27  chr27_24552948     ZBoe    C    A        0      0        2 
  27  chr27_24552948     ZGre    C    A        0      0        2 
  27  chr27_24552948     ZHar    C    A        1      2        2 
  27  chr27_24552948   Sample    C    A        0      0        2 
  27  chr27_24556648     AAsi    A    T        0      0        2 
  27  chr27_24556648     AKia    A    T        0      0        2 
  27  chr27_24556648     AOna    A    T        0      0        2 
  27  chr27_24556648     ASom    A    T        0      0        2 
  27  chr27_24556648     HCab    A    T        1      2        2 
  27  chr27_24556648     HPrz    A    T        0      0        2 
  27  chr27_24556648     ZBoe    A    T        0      0        2 
  27  chr27_24556648     ZGre    A    T        0      0        2 
  27  chr27_24556648     ZHar    A    T        0      0        2 
  27  chr27_24556648   Sample    A    T        0      0        2 
  27  chr27_24569289     AAsi    A    G        0      0        2 
  27  chr27_24569289     AKia    A    G        1      2        2 
  27  chr27_24569289     AOna    A    G        1      2        2 
  27  chr27_24569289     ASom    A    G        0      0        2 
  27  chr27_24569289     HCab    A    G        0      0        2 
  27  chr27_24569289     HPrz    A    G        0      0        2 
  27  chr27_24569289     ZBoe    A    G        0      0        2 
  27  chr27_24569289     ZGre    A    G        0      0        2 
  27  chr27_24569289     ZHar    A    G        0      0        2 
  27  chr27_24569289   Sample    A    G        0      0        2 
  27  chr27_24570417     AAsi    A    G        0      0        2 
  27  chr27_24570417     AKia    A    G        0      0        2 
  27  chr27_24570417     AOna    A    G      0.5      1        2 
  27  chr27_24570417     ASom    A    G        0      0        2 
  27  chr27_24570417     HCab    A    G        0      0        2 
  27  chr27_24570417     HPrz    A    G        0      0        2 
  27  chr27_24570417     ZBoe    A    G        0      0        2 
  27  chr27_24570417     ZGre    A    G        0      0        2 
  27  chr27_24570417     ZHar    A    G        0      0        2 
  27  chr27_24570417   Sample    A    G        0      0        2 
  27  chr27_24570534     AAsi    C    G        0      0        2 
  27  chr27_24570534     AKia    C    G        0      0        2 
  27  chr27_24570534     AOna    C    G        0      0        2 
  27  chr27_24570534     ASom    C    G        0      0        2 
  27  chr27_24570534     HCab    C    G        0      0        2 
  27  chr27_24570534     HPrz    C    G      0.5      1        2 
  27  chr27_24570534     ZBoe    C    G        0      0        2 
  27  chr27_24570534     ZGre    C    G        0      0        2 
  27  chr27_24570534     ZHar    C    G        0      0        2 
  27  chr27_24570534   Sample    C    G        0      0        2 
  27  chr27_24579546     AAsi    A    G        0      0        2 
  27  chr27_24579546     AKia    A    G        1      2        2 
  27  chr27_24579546     AOna    A    G      0.5      1        2 
  27  chr27_24579546     ASom    A    G        0      0        2 
  27  chr27_24579546     HCab    A    G        0      0        2 
  27  chr27_24579546     HPrz    A    G        0      0        2 
  27  chr27_24579546     ZBoe    A    G        0      0        2 
  27  chr27_24579546     ZGre    A    G        0      0        2 
  27  chr27_24579546     ZHar    A    G        0      0        2 
  27  chr27_24579546   Sample    A    G        0      0        2 
  27  chr27_24590739     AAsi    G    A      0.5      1        2 
  27  chr27_24590739     AKia    G    A        0      0        2 
  27  chr27_24590739     AOna    G    A        0      0        2 
  27  chr27_24590739     ASom    G    A        1      2        2 
  27  chr27_24590739     HCab    G    A        0      0        2 
  27  chr27_24590739     HPrz    G    A        0      0        2 
  27  chr27_24590739     ZBoe    G    A        0      0        2 
  27  chr27_24590739     ZGre    G    A        0      0        2 
  27  chr27_24590739     ZHar    G    A        0      0        2 
  27  chr27_24590739   Sample    G    A        1      2        2 
  27  chr27_24594678     AAsi    C    T        0      0        2 
  27  chr27_24594678     AKia    C    T        0      0        2 
  27  chr27_24594678     AOna    C    T        0      0        2 
  27  chr27_24594678     ASom    C    T        0      0        2 
  27  chr27_24594678     HCab    C    T        1      2        2 
  27  chr27_24594678     HPrz    C    T        1      2        2 
  27  chr27_24594678     ZBoe    C    T        0      0        2 
  27  chr27_24594678     ZGre    C    T        0      0        2 
  27  chr27_24594678     ZHar    C    T        0      0        2 
  27  chr27_24594678   Sample    C    T        0      0        2 
  27  chr27_24595240     AAsi    A    G        0      0        2 
  27  chr27_24595240     AKia    A    G        0      0        2 
  27  chr27_24595240     AOna    A    G      0.5      1        2 
  27  chr27_24595240     ASom    A    G        0      0        2 
  27  chr27_24595240     HCab    A    G        0      0        2 
  27  chr27_24595240     HPrz    A    G        0      0        2 
  27  chr27_24595240     ZBoe    A    G        0      0        2 
  27  chr27_24595240     ZGre    A    G        0      0        2 
  27  chr27_24595240     ZHar    A    G        0      0        2 
  27  chr27_24595240   Sample    A    G        0      0        2 
  27  chr27_24596794     AAsi    A    C        0      0        2 
  27  chr27_24596794     AKia    A    C        0      0        2 
  27  chr27_24596794     AOna    A    C        0      0        2 
  27  chr27_24596794     ASom    A    C        0      0        2 
  27  chr27_24596794     HCab    A    C        0      0        2 
  27  chr27_24596794     HPrz    A    C        0      0        2 
  27  chr27_24596794     ZBoe    A    C      0.5      1        2 
  27  chr27_24596794     ZGre    A    C        0      0        2 
  27  chr27_24596794     ZHar    A    C        0      0        2 
  27  chr27_24596794   Sample    A    C        0      0        2 
  27  chr27_24608481     AAsi    G    A        0      0        2 
  27  chr27_24608481     AKia    G    A        0      0        2 
  27  chr27_24608481     AOna    G    A        0      0        2 
  27  chr27_24608481     ASom    G    A        0      0        2 
  27  chr27_24608481     HCab    G    A        1      2        2 
  27  chr27_24608481     HPrz    G    A        1      2        2 
  27  chr27_24608481     ZBoe    G    A        0      0        2 
  27  chr27_24608481     ZGre    G    A        0      0        2 
  27  chr27_24608481     ZHar    G    A        0      0        2 
  27  chr27_24608481   Sample    G    A        0      0        2 
  27  chr27_24608569     AAsi    G    A        1      2        2 
  27  chr27_24608569     AKia    G    A        0      0        2 
  27  chr27_24608569     AOna    G    A        0      0        2 
  27  chr27_24608569     ASom    G    A        1      2        2 
  27  chr27_24608569     HCab    G    A        0      0        2 
  27  chr27_24608569     HPrz    G    A        0      0        2 
  27  chr27_24608569     ZBoe    G    A        0      0        2 
  27  chr27_24608569     ZGre    G    A        0      0        2 
  27  chr27_24608569     ZHar    G    A        0      0        2 
  27  chr27_24608569   Sample    G    A        1      2        2 
  27  chr27_24611554     AAsi    G    T        0      0        2 
  27  chr27_24611554     AKia    G    T        0      0        2 
  27  chr27_24611554     AOna    G    T        0      0        2 
  27  chr27_24611554     ASom    G    T        0      0        2 
  27  chr27_24611554     HCab    G    T        0      0        2 
  27  chr27_24611554     HPrz    G    T        0      0        2 
  27  chr27_24611554     ZBoe    G    T        0      0        2 
  27  chr27_24611554     ZGre    G    T      0.5      1        2 
  27  chr27_24611554     ZHar    G    T        0      0        2 
  27  chr27_24611554   Sample    G    T        0      0        2 
  27  chr27_24612634     AAsi    A    G        0      0        2 
  27  chr27_24612634     AKia    A    G        0      0        2 
  27  chr27_24612634     AOna    A    G        0      0        2 
  27  chr27_24612634     ASom    A    G        0      0        2 
  27  chr27_24612634     HCab    A    G        0      0        2 
  27  chr27_24612634     HPrz    A    G        0      0        2 
  27  chr27_24612634     ZBoe    A    G        1      2        2 
  27  chr27_24612634     ZGre    A    G        0      0        2 
  27  chr27_24612634     ZHar    A    G        0      0        2 
  27  chr27_24612634   Sample    A    G        0      0        2 
  27  chr27_24613576     AAsi    T    C        0      0        2 
  27  chr27_24613576     AKia    T    C        0      0        2 
  27  chr27_24613576     AOna    T    C        0      0        2 
  27  chr27_24613576     ASom    T    C        0      0        2 
  27  chr27_24613576     HCab    T    C        0      0        2 
  27  chr27_24613576     HPrz    T    C        0      0        2 
  27  chr27_24613576     ZBoe    T    C      0.5      1        2 
  27  chr27_24613576     ZGre    T    C        0      0        2 
  27  chr27_24613576     ZHar    T    C        0      0        2 
  27  chr27_24613576   Sample    T    C        0      0        2 
  27  chr27_24622432     AAsi    G    A      0.5      1        2 
  27  chr27_24622432     AKia    G    A        0      0        2 
  27  chr27_24622432     AOna    G    A        0      0        2 
  27  chr27_24622432     ASom    G    A        0      0        2 
  27  chr27_24622432     HCab    G    A        0      0        2 
  27  chr27_24622432     HPrz    G    A        0      0        2 
  27  chr27_24622432     ZBoe    G    A        0      0        2 
  27  chr27_24622432     ZGre    G    A        0      0        2 
  27  chr27_24622432     ZHar    G    A        0      0        2 
  27  chr27_24622432   Sample    G    A        0      0        2 
  27  chr27_24630811     AAsi    G    A        0      0        2 
  27  chr27_24630811     AKia    G    A        0      0        2 
  27  chr27_24630811     AOna    G    A        0      0        2 
  27  chr27_24630811     ASom    G    A        0      0        2 
  27  chr27_24630811     HCab    G    A        1      2        2 
  27  chr27_24630811     HPrz    G    A        0      0        2 
  27  chr27_24630811     ZBoe    G    A      0.5      1        2 
  27  chr27_24630811     ZGre    G    A        0      0        2 
  27  chr27_24630811     ZHar    G    A        0      0        2 
  27  chr27_24630811   Sample    G    A        0      0        2 
  27  chr27_24633855     AAsi    C    T        0      0        2 
  27  chr27_24633855     AKia    C    T        0      0        2 
  27  chr27_24633855     AOna    C    T        0      0        2 
  27  chr27_24633855     ASom    C    T        0      0        2 
  27  chr27_24633855     HCab    C    T        0      0        2 
  27  chr27_24633855     HPrz    C    T        0      0        2 
  27  chr27_24633855     ZBoe    C    T        0      0        2 
  27  chr27_24633855     ZGre    C    T        0      0        2 
  27  chr27_24633855     ZHar    C    T        1      2        2 
  27  chr27_24633855   Sample    C    T        0      0        2 
  27  chr27_24636959     AAsi    C    T        0      0        2 
  27  chr27_24636959     AKia    C    T        0      0        2 
  27  chr27_24636959     AOna    C    T      0.5      1        2 
  27  chr27_24636959     ASom    C    T        0      0        2 
  27  chr27_24636959     HCab    C    T        0      0        2 
  27  chr27_24636959     HPrz    C    T        0      0        2 
  27  chr27_24636959     ZBoe    C    T        0      0        2 
  27  chr27_24636959     ZGre    C    T        0      0        2 
  27  chr27_24636959     ZHar    C    T        0      0        2 
  27  chr27_24636959   Sample    C    T        0      0        2 
  27  chr27_24640319     AAsi    G    A      0.5      1        2 
  27  chr27_24640319     AKia    G    A        0      0        2 
  27  chr27_24640319     AOna    G    A        0      0        2 
  27  chr27_24640319     ASom    G    A        0      0        2 
  27  chr27_24640319     HCab    G    A        0      0        2 
  27  chr27_24640319     HPrz    G    A        0      0        2 
  27  chr27_24640319     ZBoe    G    A        0      0        2 
  27  chr27_24640319     ZGre    G    A        0      0        2 
  27  chr27_24640319     ZHar    G    A        0      0        2 
  27  chr27_24640319   Sample    G    A        0      0        2 
  27  chr27_24642100     AAsi    C    T        0      0        2 
  27  chr27_24642100     AKia    C    T        0      0        2 
  27  chr27_24642100     AOna    C    T        0      0        2 
  27  chr27_24642100     ASom    C    T        0      0        2 
  27  chr27_24642100     HCab    C    T        0      0        2 
  27  chr27_24642100     HPrz    C    T      0.5      1        2 
  27  chr27_24642100     ZBoe    C    T        0      0        2 
  27  chr27_24642100     ZGre    C    T        0      0        2 
  27  chr27_24642100     ZHar    C    T        0      0        2 
  27  chr27_24642100   Sample    C    T        0      0        2 
  27  chr27_24644390     AAsi    A    G        0      0        2 
  27  chr27_24644390     AKia    A    G        0      0        2 
  27  chr27_24644390     AOna    A    G        0      0        2 
  27  chr27_24644390     ASom    A    G        0      0        2 
  27  chr27_24644390     HCab    A    G        0      0        2 
  27  chr27_24644390     HPrz    A    G      0.5      1        2 
  27  chr27_24644390     ZBoe    A    G        0      0        2 
  27  chr27_24644390     ZGre    A    G        0      0        2 
  27  chr27_24644390     ZHar    A    G        0      0        2 
  27  chr27_24644390   Sample    A    G        0      0        2 
  27  chr27_24646481     AAsi    C    T        0      0        2 
  27  chr27_24646481     AKia    C    T        0      0        2 
  27  chr27_24646481     AOna    C    T        0      0        2 
  27  chr27_24646481     ASom    C    T      0.5      1        2 
  27  chr27_24646481     HCab    C    T        0      0        2 
  27  chr27_24646481     HPrz    C    T        0      0        2 
  27  chr27_24646481     ZBoe    C    T        0      0        2 
  27  chr27_24646481     ZGre    C    T        0      0        2 
  27  chr27_24646481     ZHar    C    T        0      0        2 
  27  chr27_24646481   Sample    C    T        0      0        2 
  27  chr27_24651707     AAsi    A    G        0      0        2 
  27  chr27_24651707     AKia    A    G        0      0        2 
  27  chr27_24651707     AOna    A    G      0.5      1        2 
  27  chr27_24651707     ASom    A    G        0      0        2 
  27  chr27_24651707     HCab    A    G        0      0        2 
  27  chr27_24651707     HPrz    A    G        0      0        2 
  27  chr27_24651707     ZBoe    A    G        0      0        2 
  27  chr27_24651707     ZGre    A    G        0      0        2 
  27  chr27_24651707     ZHar    A    G        0      0        2 
  27  chr27_24651707   Sample    A    G        0      0        2 
  27  chr27_24654873     AAsi    C    A        0      0        2 
  27  chr27_24654873     AKia    C    A        0      0        2 
  27  chr27_24654873     AOna    C    A        0      0        2 
  27  chr27_24654873     ASom    C    A        0      0        2 
  27  chr27_24654873     HCab    C    A        0      0        2 
  27  chr27_24654873     HPrz    C    A        0      0        2 
  27  chr27_24654873     ZBoe    C    A      0.5      1        2 
  27  chr27_24654873     ZGre    C    A        0      0        2 
  27  chr27_24654873     ZHar    C    A        0      0        2 
  27  chr27_24654873   Sample    C    A        0      0        2 
  27  chr27_24663625     AAsi    A    G        0      0        2 
  27  chr27_24663625     AKia    A    G        0      0        2 
  27  chr27_24663625     AOna    A    G        0      0        2 
  27  chr27_24663625     ASom    A    G        0      0        2 
  27  chr27_24663625     HCab    A    G      0.5      1        2 
  27  chr27_24663625     HPrz    A    G        0      0        2 
  27  chr27_24663625     ZBoe    A    G        0      0        2 
  27  chr27_24663625     ZGre    A    G        0      0        2 
  27  chr27_24663625     ZHar    A    G        0      0        2 
  27  chr27_24663625   Sample    A    G        0      0        2 
  27  chr27_24665207     AAsi    G    A        0      0        2 
  27  chr27_24665207     AKia    G    A        0      0        2 
  27  chr27_24665207     AOna    G    A        0      0        2 
  27  chr27_24665207     ASom    G    A        0      0        2 
  27  chr27_24665207     HCab    G    A        0      0        2 
  27  chr27_24665207     HPrz    G    A        0      0        2 
  27  chr27_24665207     ZBoe    G    A        0      0        2 
  27  chr27_24665207     ZGre    G    A        1      2        2 
  27  chr27_24665207     ZHar    G    A        0      0        2 
  27  chr27_24665207   Sample    G    A        0      0        2 
  27  chr27_24672197     AAsi    T    C        0      0        2 
  27  chr27_24672197     AKia    T    C        0      0        2 
  27  chr27_24672197     AOna    T    C        0      0        2 
  27  chr27_24672197     ASom    T    C        0      0        2 
  27  chr27_24672197     HCab    T    C      0.5      1        2 
  27  chr27_24672197     HPrz    T    C      0.5      1        2 
  27  chr27_24672197     ZBoe    T    C        0      0        2 
  27  chr27_24672197     ZGre    T    C        0      0        2 
  27  chr27_24672197     ZHar    T    C        0      0        2 
  27  chr27_24672197   Sample    T    C        0      0        2 
  27  chr27_24682525     AAsi    A    G        0      0        2 
  27  chr27_24682525     AKia    A    G        0      0        2 
  27  chr27_24682525     AOna    A    G        0      0        2 
  27  chr27_24682525     ASom    A    G        0      0        2 
  27  chr27_24682525     HCab    A    G        0      0        2 
  27  chr27_24682525     HPrz    A    G        0      0        2 
  27  chr27_24682525     ZBoe    A    G      0.5      1        2 
  27  chr27_24682525     ZGre    A    G        0      0        2 
  27  chr27_24682525     ZHar    A    G        0      0        2 
  27  chr27_24682525   Sample    A    G        0      0        2 
  27  chr27_24687342     AAsi    G    A      0.5      1        2 
  27  chr27_24687342     AKia    G    A        0      0        2 
  27  chr27_24687342     AOna    G    A        0      0        2 
  27  chr27_24687342     ASom    G    A      0.5      1        2 
  27  chr27_24687342     HCab    G    A        0      0        2 
  27  chr27_24687342     HPrz    G    A        0      0        2 
  27  chr27_24687342     ZBoe    G    A        0      0        2 
  27  chr27_24687342     ZGre    G    A        0      0        2 
  27  chr27_24687342     ZHar    G    A        0      0        2 
  27  chr27_24687342   Sample    G    A        1      2        2 
  27  chr27_24698376     AAsi    A    G        0      0        2 
  27  chr27_24698376     AKia    A    G        0      0        2 
  27  chr27_24698376     AOna    A    G        0      0        2 
  27  chr27_24698376     ASom    A    G        0      0        2 
  27  chr27_24698376     HCab    A    G        0      0        2 
  27  chr27_24698376     HPrz    A    G        0      0        2 
  27  chr27_24698376     ZBoe    A    G      0.5      1        2 
  27  chr27_24698376     ZGre    A    G        0      0        2 
  27  chr27_24698376     ZHar    A    G        0      0        2 
  27  chr27_24698376   Sample    A    G        0      0        2 
  27  chr27_24699952     AAsi    T    A        0      0        2 
  27  chr27_24699952     AKia    T    A        0      0        2 
  27  chr27_24699952     AOna    T    A      0.5      1        2 
  27  chr27_24699952     ASom    T    A        0      0        2 
  27  chr27_24699952     HCab    T    A        0      0        2 
  27  chr27_24699952     HPrz    T    A        0      0        2 
  27  chr27_24699952     ZBoe    T    A        0      0        2 
  27  chr27_24699952     ZGre    T    A        0      0        2 
  27  chr27_24699952     ZHar    T    A        0      0        2 
  27  chr27_24699952   Sample    T    A        0      0        2 
  27  chr27_24700967     AAsi    C    T        0      0        2 
  27  chr27_24700967     AKia    C    T        0      0        2 
  27  chr27_24700967     AOna    C    T      0.5      1        2 
  27  chr27_24700967     ASom    C    T        0      0        2 
  27  chr27_24700967     HCab    C    T        0      0        2 
  27  chr27_24700967     HPrz    C    T        0      0        2 
  27  chr27_24700967     ZBoe    C    T        0      0        2 
  27  chr27_24700967     ZGre    C    T        0      0        2 
  27  chr27_24700967     ZHar    C    T        0      0        2 
  27  chr27_24700967   Sample    C    T        0      0        2 
  27  chr27_24705343     AAsi    A    G        0      0        2 
  27  chr27_24705343     AKia    A    G        0      0        2 
  27  chr27_24705343     AOna    A    G        0      0        2 
  27  chr27_24705343     ASom    A    G        0      0        2 
  27  chr27_24705343     HCab    A    G        1      2        2 
  27  chr27_24705343     HPrz    A    G        1      2        2 
  27  chr27_24705343     ZBoe    A    G        0      0        2 
  27  chr27_24705343     ZGre    A    G        0      0        2 
  27  chr27_24705343     ZHar    A    G        0      0        2 
  27  chr27_24705343   Sample    A    G        0      0        2 
  27  chr27_24708161     AAsi    A    G        0      0        2 
  27  chr27_24708161     AKia    A    G        0      0        2 
  27  chr27_24708161     AOna    A    G        0      0        2 
  27  chr27_24708161     ASom    A    G        0      0        2 
  27  chr27_24708161     HCab    A    G        1      2        2 
  27  chr27_24708161     HPrz    A    G        1      2        2 
  27  chr27_24708161     ZBoe    A    G        0      0        2 
  27  chr27_24708161     ZGre    A    G        0      0        2 
  27  chr27_24708161     ZHar    A    G        0      0        2 
  27  chr27_24708161   Sample    A    G        0      0        2 
  27  chr27_24715011     AAsi    G    A        1      2        2 
  27  chr27_24715011     AKia    G    A        0      0        2 
  27  chr27_24715011     AOna    G    A        0      0        2 
  27  chr27_24715011     ASom    G    A        1      2        2 
  27  chr27_24715011     HCab    G    A        1      2        2 
  27  chr27_24715011     HPrz    G    A        1      2        2 
  27  chr27_24715011     ZBoe    G    A        0      0        2 
  27  chr27_24715011     ZGre    G    A        0      0        2 
  27  chr27_24715011     ZHar    G    A        0      0        2 
  27  chr27_24715011   Sample    G    A        1      2        2 
  27  chr27_24715677     AAsi    A    G        0      0        2 
  27  chr27_24715677     AKia    A    G        0      0        2 
  27  chr27_24715677     AOna    A    G        0      0        2 
  27  chr27_24715677     ASom    A    G        0      0        2 
  27  chr27_24715677     HCab    A    G        0      0        2 
  27  chr27_24715677     HPrz    A    G      0.5      1        2 
  27  chr27_24715677     ZBoe    A    G        0      0        2 
  27  chr27_24715677     ZGre    A    G        0      0        2 
  27  chr27_24715677     ZHar    A    G        0      0        2 
  27  chr27_24715677   Sample    A    G        0      0        2 
  27  chr27_24718408     AAsi    C    T        0      0        2 
  27  chr27_24718408     AKia    C    T        0      0        2 
  27  chr27_24718408     AOna    C    T        0      0        2 
  27  chr27_24718408     ASom    C    T        0      0        2 
  27  chr27_24718408     HCab    C    T        1      2        2 
  27  chr27_24718408     HPrz    C    T        1      2        2 
  27  chr27_24718408     ZBoe    C    T        0      0        2 
  27  chr27_24718408     ZGre    C    T        0      0        2 
  27  chr27_24718408     ZHar    C    T        0      0        2 
  27  chr27_24718408   Sample    C    T        0      0        2 
  27  chr27_24734710     AAsi    C    G        0      0        2 
  27  chr27_24734710     AKia    C    G        1      2        2 
  27  chr27_24734710     AOna    C    G        1      2        2 
  27  chr27_24734710     ASom    C    G        0      0        2 
  27  chr27_24734710     HCab    C    G        1      2        2 
  27  chr27_24734710     HPrz    C    G        1      2        2 
  27  chr27_24734710     ZBoe    C    G        0      0        2 
  27  chr27_24734710     ZGre    C    G        0      0        2 
  27  chr27_24734710     ZHar    C    G        0      0        2 
  27  chr27_24734710   Sample    C    G        0      0        2 
  27  chr27_24736501     AAsi    C    G        0      0        2 
  27  chr27_24736501     AKia    C    G        1      2        2 
  27  chr27_24736501     AOna    C    G      0.5      1        2 
  27  chr27_24736501     ASom    C    G        0      0        2 
  27  chr27_24736501     HCab    C    G        1      2        2 
  27  chr27_24736501     HPrz    C    G        1      2        2 
  27  chr27_24736501     ZBoe    C    G        0      0        2 
  27  chr27_24736501     ZGre    C    G        0      0        2 
  27  chr27_24736501     ZHar    C    G        1      2        2 
  27  chr27_24736501   Sample    C    G        0      0        2 
  27  chr27_24736642     AAsi    C    T        0      0        2 
  27  chr27_24736642     AKia    C    T        0      0        2 
  27  chr27_24736642     AOna    C    T        0      0        2 
  27  chr27_24736642     ASom    C    T        0      0        2 
  27  chr27_24736642     HCab    C    T      0.5      1        2 
  27  chr27_24736642     HPrz    C    T        1      2        2 
  27  chr27_24736642     ZBoe    C    T        0      0        2 
  27  chr27_24736642     ZGre    C    T        0      0        2 
  27  chr27_24736642     ZHar    C    T        0      0        2 
  27  chr27_24736642   Sample    C    T        0      0        2 
  27  chr27_24740345     AAsi    T    C        0      0        2 
  27  chr27_24740345     AKia    T    C        1      2        2 
  27  chr27_24740345     AOna    T    C        0      0        2 
  27  chr27_24740345     ASom    T    C        0      0        2 
  27  chr27_24740345     HCab    T    C        0      0        2 
  27  chr27_24740345     HPrz    T    C        0      0        2 
  27  chr27_24740345     ZBoe    T    C        0      0        2 
  27  chr27_24740345     ZGre    T    C        0      0        2 
  27  chr27_24740345     ZHar    T    C        0      0        2 
  27  chr27_24740345   Sample    T    C        0      0        2 
  27  chr27_24740629     AAsi    G    A        0      0        2 
  27  chr27_24740629     AKia    G    A        1      2        2 
  27  chr27_24740629     AOna    G    A        0      0        2 
  27  chr27_24740629     ASom    G    A        0      0        2 
  27  chr27_24740629     HCab    G    A        0      0        2 
  27  chr27_24740629     HPrz    G    A        0      0        2 
  27  chr27_24740629     ZBoe    G    A        0      0        2 
  27  chr27_24740629     ZGre    G    A        0      0        2 
  27  chr27_24740629     ZHar    G    A        0      0        2 
  27  chr27_24740629   Sample    G    A        0      0        2 
  27  chr27_24754591     AAsi    G    T        0      0        2 
  27  chr27_24754591     AKia    G    T        0      0        2 
  27  chr27_24754591     AOna    G    T        0      0        2 
  27  chr27_24754591     ASom    G    T        0      0        2 
  27  chr27_24754591     HCab    G    T        0      0        2 
  27  chr27_24754591     HPrz    G    T        0      0        2 
  27  chr27_24754591     ZBoe    G    T      0.5      1        2 
  27  chr27_24754591     ZGre    G    T        0      0        2 
  27  chr27_24754591     ZHar    G    T        0      0        2 
  27  chr27_24754591   Sample    G    T        0      0        2 
  27  chr27_24759697     AAsi    G    T        0      0        2 
  27  chr27_24759697     AKia    G    T        1      2        2 
  27  chr27_24759697     AOna    G    T        1      2        2 
  27  chr27_24759697     ASom    G    T        0      0        2 
  27  chr27_24759697     HCab    G    T        1      2        2 
  27  chr27_24759697     HPrz    G    T        1      2        2 
  27  chr27_24759697     ZBoe    G    T        0      0        2 
  27  chr27_24759697     ZGre    G    T        0      0        2 
  27  chr27_24759697     ZHar    G    T        0      0        2 
  27  chr27_24759697   Sample    G    T        0      0        2 
  27  chr27_24775646     AAsi    C    T        0      0        2 
  27  chr27_24775646     AKia    C    T        0      0        2 
  27  chr27_24775646     AOna    C    T        0      0        2 
  27  chr27_24775646     ASom    C    T        0      0        2 
  27  chr27_24775646     HCab    C    T        0      0        2 
  27  chr27_24775646     HPrz    C    T        0      0        2 
  27  chr27_24775646     ZBoe    C    T      0.5      1        2 
  27  chr27_24775646     ZGre    C    T        0      0        2 
  27  chr27_24775646     ZHar    C    T        0      0        2 
  27  chr27_24775646   Sample    C    T        0      0        2 
  27  chr27_24778812     AAsi    C    T        0      0        2 
  27  chr27_24778812     AKia    C    T        0      0        2 
  27  chr27_24778812     AOna    C    T        0      0        2 
  27  chr27_24778812     ASom    C    T        0      0        2 
  27  chr27_24778812     HCab    C    T        1      2        2 
  27  chr27_24778812     HPrz    C    T        1      2        2 
  27  chr27_24778812     ZBoe    C    T        0      0        2 
  27  chr27_24778812     ZGre    C    T        0      0        2 
  27  chr27_24778812     ZHar    C    T        0      0        2 
  27  chr27_24778812   Sample    C    T        0      0        2 
  27  chr27_24792327     AAsi    G    T        0      0        2 
  27  chr27_24792327     AKia    G    T        0      0        2 
  27  chr27_24792327     AOna    G    T      0.5      1        2 
  27  chr27_24792327     ASom    G    T        0      0        2 
  27  chr27_24792327     HCab    G    T        0      0        2 
  27  chr27_24792327     HPrz    G    T        0      0        2 
  27  chr27_24792327     ZBoe    G    T        0      0        2 
  27  chr27_24792327     ZGre    G    T        0      0        2 
  27  chr27_24792327     ZHar    G    T        0      0        2 
  27  chr27_24792327   Sample    G    T        0      0        2 
  27  chr27_24792723     AAsi    A    G        0      0        2 
  27  chr27_24792723     AKia    A    G        0      0        2 
  27  chr27_24792723     AOna    A    G        0      0        2 
  27  chr27_24792723     ASom    A    G        1      2        2 
  27  chr27_24792723     HCab    A    G        0      0        2 
  27  chr27_24792723     HPrz    A    G      0.5      1        2 
  27  chr27_24792723     ZBoe    A    G        0      0        2 
  27  chr27_24792723     ZGre    A    G        0      0        2 
  27  chr27_24792723     ZHar    A    G        0      0        2 
  27  chr27_24792723   Sample    A    G        0      0        2 
  27  chr27_24792834     AAsi    A    G        0      0        2 
  27  chr27_24792834     AKia    A    G        0      0        2 
  27  chr27_24792834     AOna    A    G        0      0        2 
  27  chr27_24792834     ASom    A    G        0      0        2 
  27  chr27_24792834     HCab    A    G        1      2        2 
  27  chr27_24792834     HPrz    A    G        1      2        2 
  27  chr27_24792834     ZBoe    A    G        0      0        2 
  27  chr27_24792834     ZGre    A    G        0      0        2 
  27  chr27_24792834     ZHar    A    G        0      0        2 
  27  chr27_24792834   Sample    A    G        0      0        2 
  27  chr27_24795182     AAsi    G    C        0      0        2 
  27  chr27_24795182     AKia    G    C        0      0        2 
  27  chr27_24795182     AOna    G    C        0      0        2 
  27  chr27_24795182     ASom    G    C        0      0        2 
  27  chr27_24795182     HCab    G    C        0      0        2 
  27  chr27_24795182     HPrz    G    C        0      0        2 
  27  chr27_24795182     ZBoe    G    C        0      0        2 
  27  chr27_24795182     ZGre    G    C        1      2        2 
  27  chr27_24795182     ZHar    G    C        0      0        2 
  27  chr27_24795182   Sample    G    C        0      0        2 
  27  chr27_24796290     AAsi    C    T        0      0        2 
  27  chr27_24796290     AKia    C    T        0      0        2 
  27  chr27_24796290     AOna    C    T        0      0        2 
  27  chr27_24796290     ASom    C    T        0      0        2 
  27  chr27_24796290     HCab    C    T        0      0        2 
  27  chr27_24796290     HPrz    C    T        0      0        2 
  27  chr27_24796290     ZBoe    C    T        0      0        2 
  27  chr27_24796290     ZGre    C    T        1      2        2 
  27  chr27_24796290     ZHar    C    T        0      0        2 
  27  chr27_24796290   Sample    C    T        0      0        2 
  27  chr27_24797461     AAsi    A    G        0      0        2 
  27  chr27_24797461     AKia    A    G        0      0        2 
  27  chr27_24797461     AOna    A    G        0      0        2 
  27  chr27_24797461     ASom    A    G        0      0        2 
  27  chr27_24797461     HCab    A    G        0      0        2 
  27  chr27_24797461     HPrz    A    G        0      0        2 
  27  chr27_24797461     ZBoe    A    G        0      0        2 
  27  chr27_24797461     ZGre    A    G        0      0        2 
  27  chr27_24797461     ZHar    A    G        1      2        2 
  27  chr27_24797461   Sample    A    G        0      0        2 
  27  chr27_24803636     AAsi    T    C        0      0        2 
  27  chr27_24803636     AKia    T    C        0      0        2 
  27  chr27_24803636     AOna    T    C        0      0        2 
  27  chr27_24803636     ASom    T    C        0      0        2 
  27  chr27_24803636     HCab    T    C        1      2        2 
  27  chr27_24803636     HPrz    T    C        1      2        2 
  27  chr27_24803636     ZBoe    T    C        0      0        2 
  27  chr27_24803636     ZGre    T    C        0      0        2 
  27  chr27_24803636     ZHar    T    C        0      0        2 
  27  chr27_24803636   Sample    T    C        0      0        2 
  27  chr27_24806502     AAsi    A    T        0      0        2 
  27  chr27_24806502     AKia    A    T        0      0        2 
  27  chr27_24806502     AOna    A    T        0      0        2 
  27  chr27_24806502     ASom    A    T        0      0        2 
  27  chr27_24806502     HCab    A    T        1      2        2 
  27  chr27_24806502     HPrz    A    T        1      2        2 
  27  chr27_24806502     ZBoe    A    T        0      0        2 
  27  chr27_24806502     ZGre    A    T        0      0        2 
  27  chr27_24806502     ZHar    A    T        0      0        2 
  27  chr27_24806502   Sample    A    T        0      0        2 
  27  chr27_24807257     AAsi    C    T        0      0        2 
  27  chr27_24807257     AKia    C    T        0      0        2 
  27  chr27_24807257     AOna    C    T        0      0        2 
  27  chr27_24807257     ASom    C    T        0      0        2 
  27  chr27_24807257     HCab    C    T        1      2        2 
  27  chr27_24807257     HPrz    C    T        1      2        2 
  27  chr27_24807257     ZBoe    C    T        0      0        2 
  27  chr27_24807257     ZGre    C    T        0      0        2 
  27  chr27_24807257     ZHar    C    T        0      0        2 
  27  chr27_24807257   Sample    C    T        0      0        2 
  27  chr27_24808206     AAsi    C    T        0      0        2 
  27  chr27_24808206     AKia    C    T        0      0        2 
  27  chr27_24808206     AOna    C    T        0      0        2 
  27  chr27_24808206     ASom    C    T        0      0        2 
  27  chr27_24808206     HCab    C    T        1      2        2 
  27  chr27_24808206     HPrz    C    T        1      2        2 
  27  chr27_24808206     ZBoe    C    T        0      0        2 
  27  chr27_24808206     ZGre    C    T        0      0        2 
  27  chr27_24808206     ZHar    C    T        0      0        2 
  27  chr27_24808206   Sample    C    T        0      0        2 
  27  chr27_24809027     AAsi    C    G        0      0        2 
  27  chr27_24809027     AKia    C    G        0      0        2 
  27  chr27_24809027     AOna    C    G        0      0        2 
  27  chr27_24809027     ASom    C    G        0      0        2 
  27  chr27_24809027     HCab    C    G        0      0        2 
  27  chr27_24809027     HPrz    C    G        0      0        2 
  27  chr27_24809027     ZBoe    C    G        0      0        2 
  27  chr27_24809027     ZGre    C    G      0.5      1        2 
  27  chr27_24809027     ZHar    C    G        0      0        2 
  27  chr27_24809027   Sample    C    G        0      0        2 
  27  chr27_24810718     AAsi    T    C        0      0        2 
  27  chr27_24810718     AKia    T    C        1      2        2 
  27  chr27_24810718     AOna    T    C      0.5      1        2 
  27  chr27_24810718     ASom    T    C        0      0        2 
  27  chr27_24810718     HCab    T    C        0      0        2 
  27  chr27_24810718     HPrz    T    C        0      0        2 
  27  chr27_24810718     ZBoe    T    C        0      0        2 
  27  chr27_24810718     ZGre    T    C        0      0        2 
  27  chr27_24810718     ZHar    T    C        0      0        2 
  27  chr27_24810718   Sample    T    C        0      0        2 
  27  chr27_24813950     AAsi    G    A        0      0        2 
  27  chr27_24813950     AKia    G    A        0      0        2 
  27  chr27_24813950     AOna    G    A        0      0        2 
  27  chr27_24813950     ASom    G    A        0      0        2 
  27  chr27_24813950     HCab    G    A        0      0        2 
  27  chr27_24813950     HPrz    G    A        0      0        2 
  27  chr27_24813950     ZBoe    G    A        1      2        2 
  27  chr27_24813950     ZGre    G    A        0      0        2 
  27  chr27_24813950     ZHar    G    A        0      0        2 
  27  chr27_24813950   Sample    G    A        0      0        2 
  27  chr27_24820152     AAsi    C    T        0      0        2 
  27  chr27_24820152     AKia    C    T        0      0        2 
  27  chr27_24820152     AOna    C    T      0.5      1        2 
  27  chr27_24820152     ASom    C    T        0      0        2 
  27  chr27_24820152     HCab    C    T        0      0        2 
  27  chr27_24820152     HPrz    C    T        0      0        2 
  27  chr27_24820152     ZBoe    C    T        0      0        2 
  27  chr27_24820152     ZGre    C    T        0      0        2 
  27  chr27_24820152     ZHar    C    T        0      0        2 
  27  chr27_24820152   Sample    C    T        0      0        2 
  27  chr27_24837380     AAsi    C    T        0      0        2 
  27  chr27_24837380     AKia    C    T        1      2        2 
  27  chr27_24837380     AOna    C    T        1      2        2 
  27  chr27_24837380     ASom    C    T        0      0        2 
  27  chr27_24837380     HCab    C    T        0      0        2 
  27  chr27_24837380     HPrz    C    T        0      0        2 
  27  chr27_24837380     ZBoe    C    T        0      0        2 
  27  chr27_24837380     ZGre    C    T        0      0        2 
  27  chr27_24837380     ZHar    C    T        0      0        2 
  27  chr27_24837380   Sample    C    T        0      0        2 
  27  chr27_24847743     AAsi    T    C        0      0        2 
  27  chr27_24847743     AKia    T    C        0      0        2 
  27  chr27_24847743     AOna    T    C        0      0        2 
  27  chr27_24847743     ASom    T    C        0      0        2 
  27  chr27_24847743     HCab    T    C        1      2        2 
  27  chr27_24847743     HPrz    T    C        1      2        2 
  27  chr27_24847743     ZBoe    T    C        0      0        2 
  27  chr27_24847743     ZGre    T    C        0      0        2 
  27  chr27_24847743     ZHar    T    C        0      0        2 
  27  chr27_24847743   Sample    T    C        0      0        2 
  27  chr27_24848354     AAsi    T    C        0      0        2 
  27  chr27_24848354     AKia    T    C        0      0        2 
  27  chr27_24848354     AOna    T    C        0      0        2 
  27  chr27_24848354     ASom    T    C        0      0        2 
  27  chr27_24848354     HCab    T    C        0      0        2 
  27  chr27_24848354     HPrz    T    C        0      0        2 
  27  chr27_24848354     ZBoe    T    C        1      2        2 
  27  chr27_24848354     ZGre    T    C        0      0        2 
  27  chr27_24848354     ZHar    T    C        0      0        2 
  27  chr27_24848354   Sample    T    C        0      0        2 
  27  chr27_24848494     AAsi    A    T        1      2        2 
  27  chr27_24848494     AKia    A    T        0      0        2 
  27  chr27_24848494     AOna    A    T        0      0        2 
  27  chr27_24848494     ASom    A    T        0      0        2 
  27  chr27_24848494     HCab    A    T        0      0        2 
  27  chr27_24848494     HPrz    A    T        0      0        2 
  27  chr27_24848494     ZBoe    A    T        0      0        2 
  27  chr27_24848494     ZGre    A    T        0      0        2 
  27  chr27_24848494     ZHar    A    T        0      0        2 
  27  chr27_24848494   Sample    A    T        0      0        2 
  27  chr27_24849572     AAsi    A    G        0      0        2 
  27  chr27_24849572     AKia    A    G      0.5      1        2 
  27  chr27_24849572     AOna    A    G        0      0        2 
  27  chr27_24849572     ASom    A    G        0      0        2 
  27  chr27_24849572     HCab    A    G        0      0        2 
  27  chr27_24849572     HPrz    A    G        0      0        2 
  27  chr27_24849572     ZBoe    A    G        0      0        2 
  27  chr27_24849572     ZGre    A    G        0      0        2 
  27  chr27_24849572     ZHar    A    G        0      0        2 
  27  chr27_24849572   Sample    A    G        0      0        2 
  27  chr27_24850798     AAsi    A    C        0      0        2 
  27  chr27_24850798     AKia    A    C        0      0        2 
  27  chr27_24850798     AOna    A    C        0      0        2 
  27  chr27_24850798     ASom    A    C        0      0        2 
  27  chr27_24850798     HCab    A    C        0      0        2 
  27  chr27_24850798     HPrz    A    C        0      0        2 
  27  chr27_24850798     ZBoe    A    C        0      0        2 
  27  chr27_24850798     ZGre    A    C        0      0        2 
  27  chr27_24850798     ZHar    A    C        1      2        2 
  27  chr27_24850798   Sample    A    C        0      0        2 
  27  chr27_24851877     AAsi    G    T        0      0        2 
  27  chr27_24851877     AKia    G    T        0      0        2 
  27  chr27_24851877     AOna    G    T        0      0        2 
  27  chr27_24851877     ASom    G    T        0      0        2 
  27  chr27_24851877     HCab    G    T        1      2        2 
  27  chr27_24851877     HPrz    G    T        1      2        2 
  27  chr27_24851877     ZBoe    G    T        0      0        2 
  27  chr27_24851877     ZGre    G    T        0      0        2 
  27  chr27_24851877     ZHar    G    T        0      0        2 
  27  chr27_24851877   Sample    G    T        0      0        2 
  27  chr27_24854708     AAsi    C    T        0      0        2 
  27  chr27_24854708     AKia    C    T        0      0        2 
  27  chr27_24854708     AOna    C    T        0      0        2 
  27  chr27_24854708     ASom    C    T        0      0        2 
  27  chr27_24854708     HCab    C    T        0      0        2 
  27  chr27_24854708     HPrz    C    T      0.5      1        2 
  27  chr27_24854708     ZBoe    C    T        0      0        2 
  27  chr27_24854708     ZGre    C    T        0      0        2 
  27  chr27_24854708     ZHar    C    T        0      0        2 
  27  chr27_24854708   Sample    C    T        0      0        2 
  27  chr27_24855628     AAsi    C    T        0      0        2 
  27  chr27_24855628     AKia    C    T        0      0        2 
  27  chr27_24855628     AOna    C    T        0      0        2 
  27  chr27_24855628     ASom    C    T        0      0        2 
  27  chr27_24855628     HCab    C    T        1      2        2 
  27  chr27_24855628     HPrz    C    T        1      2        2 
  27  chr27_24855628     ZBoe    C    T        0      0        2 
  27  chr27_24855628     ZGre    C    T        0      0        2 
  27  chr27_24855628     ZHar    C    T        0      0        2 
  27  chr27_24855628   Sample    C    T        0      0        2 
  27  chr27_24858822     AAsi    A    G      0.5      1        2 
  27  chr27_24858822     AKia    A    G        0      0        2 
  27  chr27_24858822     AOna    A    G        0      0        2 
  27  chr27_24858822     ASom    A    G        0      0        2 
  27  chr27_24858822     HCab    A    G        0      0        2 
  27  chr27_24858822     HPrz    A    G        0      0        2 
  27  chr27_24858822     ZBoe    A    G        0      0        2 
  27  chr27_24858822     ZGre    A    G        0      0        2 
  27  chr27_24858822     ZHar    A    G        0      0        2 
  27  chr27_24858822   Sample    A    G        0      0        2 
  27  chr27_24869452     AAsi    G    A        0      0        2 
  27  chr27_24869452     AKia    G    A        0      0        2 
  27  chr27_24869452     AOna    G    A        0      0        2 
  27  chr27_24869452     ASom    G    A        0      0        2 
  27  chr27_24869452     HCab    G    A        0      0        2 
  27  chr27_24869452     HPrz    G    A        0      0        2 
  27  chr27_24869452     ZBoe    G    A        1      2        2 
  27  chr27_24869452     ZGre    G    A        0      0        2 
  27  chr27_24869452     ZHar    G    A        0      0        2 
  27  chr27_24869452   Sample    G    A        0      0        2 
  27  chr27_24875773     AAsi    C    A      0.5      1        2 
  27  chr27_24875773     AKia    C    A        0      0        2 
  27  chr27_24875773     AOna    C    A        0      0        2 
  27  chr27_24875773     ASom    C    A        0      0        2 
  27  chr27_24875773     HCab    C    A        0      0        2 
  27  chr27_24875773     HPrz    C    A        0      0        2 
  27  chr27_24875773     ZBoe    C    A        0      0        2 
  27  chr27_24875773     ZGre    C    A        0      0        2 
  27  chr27_24875773     ZHar    C    A        0      0        2 
  27  chr27_24875773   Sample    C    A        1      2        2 
  27  chr27_24879453     AAsi    G    A        0      0        2 
  27  chr27_24879453     AKia    G    A        0      0        2 
  27  chr27_24879453     AOna    G    A        0      0        2 
  27  chr27_24879453     ASom    G    A        0      0        2 
  27  chr27_24879453     HCab    G    A        0      0        2 
  27  chr27_24879453     HPrz    G    A        0      0        2 
  27  chr27_24879453     ZBoe    G    A        1      2        2 
  27  chr27_24879453     ZGre    G    A        0      0        2 
  27  chr27_24879453     ZHar    G    A        0      0        2 
  27  chr27_24879453   Sample    G    A        0      0        2 
  27  chr27_24896167     AAsi    G    A        0      0        2 
  27  chr27_24896167     AKia    G    A        0      0        2 
  27  chr27_24896167     AOna    G    A        0      0        2 
  27  chr27_24896167     ASom    G    A        0      0        2 
  27  chr27_24896167     HCab    G    A        0      0        2 
  27  chr27_24896167     HPrz    G    A        0      0        2 
  27  chr27_24896167     ZBoe    G    A        0      0        2 
  27  chr27_24896167     ZGre    G    A        0      0        2 
  27  chr27_24896167     ZHar    G    A        1      2        2 
  27  chr27_24896167   Sample    G    A        0      0        2 
  27  chr27_24905266     AAsi    T    C        0      0        2 
  27  chr27_24905266     AKia    T    C        0      0        2 
  27  chr27_24905266     AOna    T    C      0.5      1        2 
  27  chr27_24905266     ASom    T    C        0      0        2 
  27  chr27_24905266     HCab    T    C        0      0        2 
  27  chr27_24905266     HPrz    T    C        0      0        2 
  27  chr27_24905266     ZBoe    T    C        1      2        2 
  27  chr27_24905266     ZGre    T    C        0      0        2 
  27  chr27_24905266     ZHar    T    C        0      0        2 
  27  chr27_24905266   Sample    T    C        0      0        2 
  27  chr27_24906062     AAsi    T    C        0      0        2 
  27  chr27_24906062     AKia    T    C        0      0        2 
  27  chr27_24906062     AOna    T    C        0      0        2 
  27  chr27_24906062     ASom    T    C        0      0        2 
  27  chr27_24906062     HCab    T    C        0      0        2 
  27  chr27_24906062     HPrz    T    C        0      0        2 
  27  chr27_24906062     ZBoe    T    C        1      2        2 
  27  chr27_24906062     ZGre    T    C        0      0        2 
  27  chr27_24906062     ZHar    T    C        0      0        2 
  27  chr27_24906062   Sample    T    C        0      0        2 
  27  chr27_24910787     AAsi    C    G        0      0        2 
  27  chr27_24910787     AKia    C    G        0      0        2 
  27  chr27_24910787     AOna    C    G        0      0        2 
  27  chr27_24910787     ASom    C    G        0      0        2 
  27  chr27_24910787     HCab    C    G        1      2        2 
  27  chr27_24910787     HPrz    C    G        1      2        2 
  27  chr27_24910787     ZBoe    C    G        0      0        2 
  27  chr27_24910787     ZGre    C    G        0      0        2 
  27  chr27_24910787     ZHar    C    G        0      0        2 
  27  chr27_24910787   Sample    C    G        0      0        2 
  27  chr27_24920374     AAsi    C    A        1      2        2 
  27  chr27_24920374     AKia    C    A      0.5      1        2 
  27  chr27_24920374     AOna    C    A      0.5      1        2 
  27  chr27_24920374     ASom    C    A        1      2        2 
  27  chr27_24920374     HCab    C    A        0      0        2 
  27  chr27_24920374     HPrz    C    A        0      0        2 
  27  chr27_24920374     ZBoe    C    A        0      0        2 
  27  chr27_24920374     ZGre    C    A        0      0        2 
  27  chr27_24920374     ZHar    C    A        0      0        2 
  27  chr27_24920374   Sample    C    A        1      2        2 
  27  chr27_24921608     AAsi    A    G        0      0        2 
  27  chr27_24921608     AKia    A    G        0      0        2 
  27  chr27_24921608     AOna    A    G      0.5      1        2 
  27  chr27_24921608     ASom    A    G        0      0        2 
  27  chr27_24921608     HCab    A    G        0      0        2 
  27  chr27_24921608     HPrz    A    G        0      0        2 
  27  chr27_24921608     ZBoe    A    G        0      0        2 
  27  chr27_24921608     ZGre    A    G        0      0        2 
  27  chr27_24921608     ZHar    A    G        0      0        2 
  27  chr27_24921608   Sample    A    G        0      0        2 
  27  chr27_24928213     AAsi    C    A        0      0        2 
  27  chr27_24928213     AKia    C    A        0      0        2 
  27  chr27_24928213     AOna    C    A        0      0        2 
  27  chr27_24928213     ASom    C    A        0      0        2 
  27  chr27_24928213     HCab    C    A        0      0        2 
  27  chr27_24928213     HPrz    C    A        1      2        2 
  27  chr27_24928213     ZBoe    C    A        0      0        2 
  27  chr27_24928213     ZGre    C    A        0      0        2 
  27  chr27_24928213     ZHar    C    A        0      0        2 
  27  chr27_24928213   Sample    C    A        0      0        2 
  27  chr27_24928249     AAsi    T    C        0      0        2 
  27  chr27_24928249     AKia    T    C        0      0        2 
  27  chr27_24928249     AOna    T    C        0      0        2 
  27  chr27_24928249     ASom    T    C      0.5      1        2 
  27  chr27_24928249     HCab    T    C        0      0        2 
  27  chr27_24928249     HPrz    T    C        0      0        2 
  27  chr27_24928249     ZBoe    T    C        0      0        2 
  27  chr27_24928249     ZGre    T    C        0      0        2 
  27  chr27_24928249     ZHar    T    C        1      2        2 
  27  chr27_24928249   Sample    T    C        0      0        2 
  27  chr27_24957112     AAsi    A    G        0      0        2 
  27  chr27_24957112     AKia    A    G        0      0        2 
  27  chr27_24957112     AOna    A    G        0      0        2 
  27  chr27_24957112     ASom    A    G        0      0        2 
  27  chr27_24957112     HCab    A    G        1      2        2 
  27  chr27_24957112     HPrz    A    G        1      2        2 
  27  chr27_24957112     ZBoe    A    G        0      0        2 
  27  chr27_24957112     ZGre    A    G        0      0        2 
  27  chr27_24957112     ZHar    A    G        1      2        2 
  27  chr27_24957112   Sample    A    G        0      0        2 
  27  chr27_24958667     AAsi    T    G        0      0        2 
  27  chr27_24958667     AKia    T    G        0      0        2 
  27  chr27_24958667     AOna    T    G        0      0        2 
  27  chr27_24958667     ASom    T    G        0      0        2 
  27  chr27_24958667     HCab    T    G        0      0        2 
  27  chr27_24958667     HPrz    T    G        0      0        2 
  27  chr27_24958667     ZBoe    T    G        1      2        2 
  27  chr27_24958667     ZGre    T    G        0      0        2 
  27  chr27_24958667     ZHar    T    G        0      0        2 
  27  chr27_24958667   Sample    T    G        0      0        2 
  27  chr27_24959178     AAsi    T    C        0      0        2 
  27  chr27_24959178     AKia    T    C        1      2        2 
  27  chr27_24959178     AOna    T    C        0      0        2 
  27  chr27_24959178     ASom    T    C        0      0        2 
  27  chr27_24959178     HCab    T    C        0      0        2 
  27  chr27_24959178     HPrz    T    C        0      0        2 
  27  chr27_24959178     ZBoe    T    C        0      0        2 
  27  chr27_24959178     ZGre    T    C        0      0        2 
  27  chr27_24959178     ZHar    T    C        0      0        2 
  27  chr27_24959178   Sample    T    C        0      0        2 
  27  chr27_24964862     AAsi    A    G        0      0        2 
  27  chr27_24964862     AKia    A    G        0      0        2 
  27  chr27_24964862     AOna    A    G        0      0        2 
  27  chr27_24964862     ASom    A    G        0      0        2 
  27  chr27_24964862     HCab    A    G        0      0        2 
  27  chr27_24964862     HPrz    A    G        0      0        2 
  27  chr27_24964862     ZBoe    A    G        0      0        2 
  27  chr27_24964862     ZGre    A    G        1      2        2 
  27  chr27_24964862     ZHar    A    G        0      0        2 
  27  chr27_24964862   Sample    A    G        0      0        2 
  27  chr27_24965777     AAsi    G    A        0      0        2 
  27  chr27_24965777     AKia    G    A        0      0        2 
  27  chr27_24965777     AOna    G    A        0      0        2 
  27  chr27_24965777     ASom    G    A        0      0        2 
  27  chr27_24965777     HCab    G    A        1      2        2 
  27  chr27_24965777     HPrz    G    A        1      2        2 
  27  chr27_24965777     ZBoe    G    A        0      0        2 
  27  chr27_24965777     ZGre    G    A        0      0        2 
  27  chr27_24965777     ZHar    G    A        0      0        2 
  27  chr27_24965777   Sample    G    A        0      0        2 
  27  chr27_24973320     AAsi    T    C        0      0        2 
  27  chr27_24973320     AKia    T    C        0      0        2 
  27  chr27_24973320     AOna    T    C        0      0        2 
  27  chr27_24973320     ASom    T    C        0      0        2 
  27  chr27_24973320     HCab    T    C        1      2        2 
  27  chr27_24973320     HPrz    T    C        1      2        2 
  27  chr27_24973320     ZBoe    T    C        0      0        2 
  27  chr27_24973320     ZGre    T    C        0      0        2 
  27  chr27_24973320     ZHar    T    C        0      0        2 
  27  chr27_24973320   Sample    T    C        0      0        2 
  27  chr27_24976646     AAsi    T    C        0      0        2 
  27  chr27_24976646     AKia    T    C        0      0        2 
  27  chr27_24976646     AOna    T    C        0      0        2 
  27  chr27_24976646     ASom    T    C        0      0        2 
  27  chr27_24976646     HCab    T    C        1      2        2 
  27  chr27_24976646     HPrz    T    C        0      0        2 
  27  chr27_24976646     ZBoe    T    C        0      0        2 
  27  chr27_24976646     ZGre    T    C        0      0        2 
  27  chr27_24976646     ZHar    T    C        0      0        2 
  27  chr27_24976646   Sample    T    C        0      0        2 
  27  chr27_24984157     AAsi    C    T        0      0        2 
  27  chr27_24984157     AKia    C    T        0      0        2 
  27  chr27_24984157     AOna    C    T        0      0        2 
  27  chr27_24984157     ASom    C    T        0      0        2 
  27  chr27_24984157     HCab    C    T        0      0        2 
  27  chr27_24984157     HPrz    C    T        0      0        2 
  27  chr27_24984157     ZBoe    C    T        1      2        2 
  27  chr27_24984157     ZGre    C    T        0      0        2 
  27  chr27_24984157     ZHar    C    T        0      0        2 
  27  chr27_24984157   Sample    C    T        0      0        2 
  27  chr27_24994588     AAsi    G    C        0      0        2 
  27  chr27_24994588     AKia    G    C        0      0        2 
  27  chr27_24994588     AOna    G    C        0      0        2 
  27  chr27_24994588     ASom    G    C        0      0        2 
  27  chr27_24994588     HCab    G    C        0      0        2 
  27  chr27_24994588     HPrz    G    C        0      0        2 
  27  chr27_24994588     ZBoe    G    C        1      2        2 
  27  chr27_24994588     ZGre    G    C        0      0        2 
  27  chr27_24994588     ZHar    G    C        0      0        2 
  27  chr27_24994588   Sample    G    C        0      0        2 
  27  chr27_24994995     AAsi    A    G        0      0        2 
  27  chr27_24994995     AKia    A    G        0      0        2 
  27  chr27_24994995     AOna    A    G        0      0        2 
  27  chr27_24994995     ASom    A    G      0.5      1        2 
  27  chr27_24994995     HCab    A    G        0      0        2 
  27  chr27_24994995     HPrz    A    G        0      0        2 
  27  chr27_24994995     ZBoe    A    G        0      0        2 
  27  chr27_24994995     ZGre    A    G        0      0        2 
  27  chr27_24994995     ZHar    A    G        0      0        2 
  27  chr27_24994995   Sample    A    G        0      0        2 
  27  chr27_24997752     AAsi    G    A        0      0        2 
  27  chr27_24997752     AKia    G    A        0      0        2 
  27  chr27_24997752     AOna    G    A      0.5      1        2 
  27  chr27_24997752     ASom    G    A        0      0        2 
  27  chr27_24997752     HCab    G    A        0      0        2 
  27  chr27_24997752     HPrz    G    A        0      0        2 
  27  chr27_24997752     ZBoe    G    A        0      0        2 
  27  chr27_24997752     ZGre    G    A        0      0        2 
  27  chr27_24997752     ZHar    G    A        0      0        2 
  27  chr27_24997752   Sample    G    A        0      0        2 
  27  chr27_25004081     AAsi    A    C        0      0        2 
  27  chr27_25004081     AKia    A    C        0      0        2 
  27  chr27_25004081     AOna    A    C      0.5      1        2 
  27  chr27_25004081     ASom    A    C        0      0        2 
  27  chr27_25004081     HCab    A    C        0      0        2 
  27  chr27_25004081     HPrz    A    C        0      0        2 
  27  chr27_25004081     ZBoe    A    C        0      0        2 
  27  chr27_25004081     ZGre    A    C        0      0        2 
  27  chr27_25004081     ZHar    A    C        0      0        2 
  27  chr27_25004081   Sample    A    C        0      0        2 
  27  chr27_25016247     AAsi    A    G        0      0        2 
  27  chr27_25016247     AKia    A    G        0      0        2 
  27  chr27_25016247     AOna    A    G        0      0        2 
  27  chr27_25016247     ASom    A    G        0      0        2 
  27  chr27_25016247     HCab    A    G        1      2        2 
  27  chr27_25016247     HPrz    A    G        1      2        2 
  27  chr27_25016247     ZBoe    A    G        0      0        2 
  27  chr27_25016247     ZGre    A    G        0      0        2 
  27  chr27_25016247     ZHar    A    G        0      0        2 
  27  chr27_25016247   Sample    A    G        0      0        2 
  27  chr27_25021670     AAsi    T    C        0      0        2 
  27  chr27_25021670     AKia    T    C        1      2        2 
  27  chr27_25021670     AOna    T    C        0      0        2 
  27  chr27_25021670     ASom    T    C        0      0        2 
  27  chr27_25021670     HCab    T    C        0      0        2 
  27  chr27_25021670     HPrz    T    C        0      0        2 
  27  chr27_25021670     ZBoe    T    C        0      0        2 
  27  chr27_25021670     ZGre    T    C        0      0        2 
  27  chr27_25021670     ZHar    T    C        0      0        2 
  27  chr27_25021670   Sample    T    C        0      0        2 
  27  chr27_25022494     AAsi    G    A        0      0        2 
  27  chr27_25022494     AKia    G    A        0      0        2 
  27  chr27_25022494     AOna    G    A        0      0        2 
  27  chr27_25022494     ASom    G    A        0      0        2 
  27  chr27_25022494     HCab    G    A        0      0        2 
  27  chr27_25022494     HPrz    G    A        0      0        2 
  27  chr27_25022494     ZBoe    G    A        0      0        2 
  27  chr27_25022494     ZGre    G    A      0.5      1        2 
  27  chr27_25022494     ZHar    G    A        0      0        2 
  27  chr27_25022494   Sample    G    A        0      0        2 
  27  chr27_25034029     AAsi    G    A        0      0        2 
  27  chr27_25034029     AKia    G    A        0      0        2 
  27  chr27_25034029     AOna    G    A        0      0        2 
  27  chr27_25034029     ASom    G    A      0.5      1        2 
  27  chr27_25034029     HCab    G    A        0      0        2 
  27  chr27_25034029     HPrz    G    A        0      0        2 
  27  chr27_25034029     ZBoe    G    A        0      0        2 
  27  chr27_25034029     ZGre    G    A        0      0        2 
  27  chr27_25034029     ZHar    G    A        0      0        2 
  27  chr27_25034029   Sample    G    A        0      0        2 
  27  chr27_25034944     AAsi    A    G        0      0        2 
  27  chr27_25034944     AKia    A    G        0      0        2 
  27  chr27_25034944     AOna    A    G      0.5      1        2 
  27  chr27_25034944     ASom    A    G        0      0        2 
  27  chr27_25034944     HCab    A    G        0      0        2 
  27  chr27_25034944     HPrz    A    G        0      0        2 
  27  chr27_25034944     ZBoe    A    G        0      0        2 
  27  chr27_25034944     ZGre    A    G        0      0        2 
  27  chr27_25034944     ZHar    A    G        0      0        2 
  27  chr27_25034944   Sample    A    G        0      0        2 
  27  chr27_25036003     AAsi    A    G        0      0        2 
  27  chr27_25036003     AKia    A    G        0      0        2 
  27  chr27_25036003     AOna    A    G        0      0        2 
  27  chr27_25036003     ASom    A    G        0      0        2 
  27  chr27_25036003     HCab    A    G        1      2        2 
  27  chr27_25036003     HPrz    A    G        1      2        2 
  27  chr27_25036003     ZBoe    A    G        0      0        2 
  27  chr27_25036003     ZGre    A    G        0      0        2 
  27  chr27_25036003     ZHar    A    G        0      0        2 
  27  chr27_25036003   Sample    A    G        0      0        2 
  27  chr27_25036175     AAsi    C    T        0      0        2 
  27  chr27_25036175     AKia    C    T        0      0        2 
  27  chr27_25036175     AOna    C    T        0      0        2 
  27  chr27_25036175     ASom    C    T      0.5      1        2 
  27  chr27_25036175     HCab    C    T        0      0        2 
  27  chr27_25036175     HPrz    C    T        0      0        2 
  27  chr27_25036175     ZBoe    C    T        0      0        2 
  27  chr27_25036175     ZGre    C    T        0      0        2 
  27  chr27_25036175     ZHar    C    T        0      0        2 
  27  chr27_25036175   Sample    C    T        0      0        2 
  27  chr27_25040987     AAsi    A    C        0      0        2 
  27  chr27_25040987     AKia    A    C        1      2        2 
  27  chr27_25040987     AOna    A    C        1      2        2 
  27  chr27_25040987     ASom    A    C        0      0        2 
  27  chr27_25040987     HCab    A    C        0      0        2 
  27  chr27_25040987     HPrz    A    C        0      0        2 
  27  chr27_25040987     ZBoe    A    C        0      0        2 
  27  chr27_25040987     ZGre    A    C        0      0        2 
  27  chr27_25040987     ZHar    A    C        0      0        2 
  27  chr27_25040987   Sample    A    C        0      0        2 
  27  chr27_25050933     AAsi    T    C        0      0        2 
  27  chr27_25050933     AKia    T    C        1      2        2 
  27  chr27_25050933     AOna    T    C        1      2        2 
  27  chr27_25050933     ASom    T    C        0      0        2 
  27  chr27_25050933     HCab    T    C        0      0        2 
  27  chr27_25050933     HPrz    T    C        0      0        2 
  27  chr27_25050933     ZBoe    T    C        0      0        2 
  27  chr27_25050933     ZGre    T    C        0      0        2 
  27  chr27_25050933     ZHar    T    C        0      0        2 
  27  chr27_25050933   Sample    T    C        0      0        2 
  27  chr27_25053460     AAsi    T    C        0      0        2 
  27  chr27_25053460     AKia    T    C        0      0        2 
  27  chr27_25053460     AOna    T    C        0      0        2 
  27  chr27_25053460     ASom    T    C        0      0        2 
  27  chr27_25053460     HCab    T    C        1      2        2 
  27  chr27_25053460     HPrz    T    C        1      2        2 
  27  chr27_25053460     ZBoe    T    C        0      0        2 
  27  chr27_25053460     ZGre    T    C        0      0        2 
  27  chr27_25053460     ZHar    T    C        0      0        2 
  27  chr27_25053460   Sample    T    C        0      0        2 
  27  chr27_25053465     AAsi    G    A        0      0        2 
  27  chr27_25053465     AKia    G    A        0      0        2 
  27  chr27_25053465     AOna    G    A        0      0        2 
  27  chr27_25053465     ASom    G    A        0      0        2 
  27  chr27_25053465     HCab    G    A        0      0        2 
  27  chr27_25053465     HPrz    G    A        0      0        2 
  27  chr27_25053465     ZBoe    G    A        0      0        2 
  27  chr27_25053465     ZGre    G    A      0.5      1        2 
  27  chr27_25053465     ZHar    G    A        0      0        2 
  27  chr27_25053465   Sample    G    A        0      0        2 
  27  chr27_25060897     AAsi    G    A        0      0        2 
  27  chr27_25060897     AKia    G    A        0      0        2 
  27  chr27_25060897     AOna    G    A      0.5      1        2 
  27  chr27_25060897     ASom    G    A        0      0        2 
  27  chr27_25060897     HCab    G    A        0      0        2 
  27  chr27_25060897     HPrz    G    A        0      0        2 
  27  chr27_25060897     ZBoe    G    A        0      0        2 
  27  chr27_25060897     ZGre    G    A        0      0        2 
  27  chr27_25060897     ZHar    G    A        0      0        2 
  27  chr27_25060897   Sample    G    A        0      0        2 
  27  chr27_25061478     AAsi    T    C        0      0        2 
  27  chr27_25061478     AKia    T    C        0      0        2 
  27  chr27_25061478     AOna    T    C        0      0        2 
  27  chr27_25061478     ASom    T    C        0      0        2 
  27  chr27_25061478     HCab    T    C        1      2        2 
  27  chr27_25061478     HPrz    T    C        1      2        2 
  27  chr27_25061478     ZBoe    T    C        0      0        2 
  27  chr27_25061478     ZGre    T    C        0      0        2 
  27  chr27_25061478     ZHar    T    C        0      0        2 
  27  chr27_25061478   Sample    T    C        0      0        2 
  27  chr27_25067605     AAsi    G    A        0      0        2 
  27  chr27_25067605     AKia    G    A        0      0        2 
  27  chr27_25067605     AOna    G    A        0      0        2 
  27  chr27_25067605     ASom    G    A        0      0        2 
  27  chr27_25067605     HCab    G    A        0      0        2 
  27  chr27_25067605     HPrz    G    A        0      0        2 
  27  chr27_25067605     ZBoe    G    A        0      0        2 
  27  chr27_25067605     ZGre    G    A        0      0        2 
  27  chr27_25067605     ZHar    G    A      0.5      1        2 
  27  chr27_25067605   Sample    G    A        0      0        2 
  27  chr27_25074766     AAsi    G    T        0      0        2 
  27  chr27_25074766     AKia    G    T        0      0        2 
  27  chr27_25074766     AOna    G    T        0      0        2 
  27  chr27_25074766     ASom    G    T        0      0        2 
  27  chr27_25074766     HCab    G    T        0      0        2 
  27  chr27_25074766     HPrz    G    T        0      0        2 
  27  chr27_25074766     ZBoe    G    T        0      0        2 
  27  chr27_25074766     ZGre    G    T        1      2        2 
  27  chr27_25074766     ZHar    G    T        0      0        2 
  27  chr27_25074766   Sample    G    T        0      0        2 
  27  chr27_25081183     AAsi    T    C        0      0        2 
  27  chr27_25081183     AKia    T    C        0      0        2 
  27  chr27_25081183     AOna    T    C        0      0        2 
  27  chr27_25081183     ASom    T    C        0      0        2 
  27  chr27_25081183     HCab    T    C        0      0        2 
  27  chr27_25081183     HPrz    T    C        0      0        2 
  27  chr27_25081183     ZBoe    T    C        0      0        2 
  27  chr27_25081183     ZGre    T    C        0      0        2 
  27  chr27_25081183     ZHar    T    C        1      2        2 
  27  chr27_25081183   Sample    T    C        0      0        2 
  27  chr27_25099388     AAsi    G    A        0      0        2 
  27  chr27_25099388     AKia    G    A        0      0        2 
  27  chr27_25099388     AOna    G    A        0      0        2 
  27  chr27_25099388     ASom    G    A        0      0        2 
  27  chr27_25099388     HCab    G    A      0.5      1        2 
  27  chr27_25099388     HPrz    G    A      0.5      1        2 
  27  chr27_25099388     ZBoe    G    A        0      0        2 
  27  chr27_25099388     ZGre    G    A        0      0        2 
  27  chr27_25099388     ZHar    G    A        0      0        2 
  27  chr27_25099388   Sample    G    A        0      0        2 
  27  chr27_25103125     AAsi    G    A        0      0        2 
  27  chr27_25103125     AKia    G    A        0      0        2 
  27  chr27_25103125     AOna    G    A        0      0        2 
  27  chr27_25103125     ASom    G    A        0      0        2 
  27  chr27_25103125     HCab    G    A      0.5      1        2 
  27  chr27_25103125     HPrz    G    A        0      0        2 
  27  chr27_25103125     ZBoe    G    A        0      0        2 
  27  chr27_25103125     ZGre    G    A        0      0        2 
  27  chr27_25103125     ZHar    G    A        0      0        2 
  27  chr27_25103125   Sample    G    A        0      0        2 
  27  chr27_25132857     AAsi    C    A        0      0        2 
  27  chr27_25132857     AKia    C    A        0      0        2 
  27  chr27_25132857     AOna    C    A        0      0        2 
  27  chr27_25132857     ASom    C    A        0      0        2 
  27  chr27_25132857     HCab    C    A        0      0        2 
  27  chr27_25132857     HPrz    C    A        0      0        2 
  27  chr27_25132857     ZBoe    C    A        1      2        2 
  27  chr27_25132857     ZGre    C    A        1      2        2 
  27  chr27_25132857     ZHar    C    A        1      2        2 
  27  chr27_25132857   Sample    C    A        0      0        2 
  27  chr27_25136341     AAsi    A    G        0      0        2 
  27  chr27_25136341     AKia    A    G        0      0        2 
  27  chr27_25136341     AOna    A    G        0      0        2 
  27  chr27_25136341     ASom    A    G        0      0        2 
  27  chr27_25136341     HCab    A    G        0      0        2 
  27  chr27_25136341     HPrz    A    G        0      0        2 
  27  chr27_25136341     ZBoe    A    G        1      2        2 
  27  chr27_25136341     ZGre    A    G        1      2        2 
  27  chr27_25136341     ZHar    A    G        1      2        2 
  27  chr27_25136341   Sample    A    G        0      0        2 
  27  chr27_25137273     AAsi    G    C        0      0        2 
  27  chr27_25137273     AKia    G    C        0      0        2 
  27  chr27_25137273     AOna    G    C        0      0        2 
  27  chr27_25137273     ASom    G    C        0      0        2 
  27  chr27_25137273     HCab    G    C        0      0        2 
  27  chr27_25137273     HPrz    G    C        0      0        2 
  27  chr27_25137273     ZBoe    G    C        1      2        2 
  27  chr27_25137273     ZGre    G    C        1      2        2 
  27  chr27_25137273     ZHar    G    C        1      2        2 
  27  chr27_25137273   Sample    G    C        0      0        2 
  27  chr27_25140175     AAsi    A    T        0      0        2 
  27  chr27_25140175     AKia    A    T        0      0        2 
  27  chr27_25140175     AOna    A    T        0      0        2 
  27  chr27_25140175     ASom    A    T        0      0        2 
  27  chr27_25140175     HCab    A    T        0      0        2 
  27  chr27_25140175     HPrz    A    T        0      0        2 
  27  chr27_25140175     ZBoe    A    T      0.5      1        2 
  27  chr27_25140175     ZGre    A    T        0      0        2 
  27  chr27_25140175     ZHar    A    T        1      2        2 
  27  chr27_25140175   Sample    A    T        0      0        2 
  27  chr27_25168475     AAsi    G    A        0      0        2 
  27  chr27_25168475     AKia    G    A        0      0        2 
  27  chr27_25168475     AOna    G    A        0      0        2 
  27  chr27_25168475     ASom    G    A        0      0        2 
  27  chr27_25168475     HCab    G    A      0.5      1        2 
  27  chr27_25168475     HPrz    G    A        0      0        2 
  27  chr27_25168475     ZBoe    G    A        0      0        2 
  27  chr27_25168475     ZGre    G    A        0      0        2 
  27  chr27_25168475     ZHar    G    A        0      0        2 
  27  chr27_25168475   Sample    G    A        0      0        2 
  27  chr27_25175191     AAsi    G    C        0      0        2 
  27  chr27_25175191     AKia    G    C        0      0        2 
  27  chr27_25175191     AOna    G    C        0      0        2 
  27  chr27_25175191     ASom    G    C        0      0        2 
  27  chr27_25175191     HCab    G    C        0      0        2 
  27  chr27_25175191     HPrz    G    C        0      0        2 
  27  chr27_25175191     ZBoe    G    C        0      0        2 
  27  chr27_25175191     ZGre    G    C      0.5      1        2 
  27  chr27_25175191     ZHar    G    C        0      0        2 
  27  chr27_25175191   Sample    G    C        0      0        2 
  27  chr27_25177619     AAsi    T    C        0      0        2 
  27  chr27_25177619     AKia    T    C        0      0        2 
  27  chr27_25177619     AOna    T    C        0      0        2 
  27  chr27_25177619     ASom    T    C        0      0        2 
  27  chr27_25177619     HCab    T    C        0      0        2 
  27  chr27_25177619     HPrz    T    C      0.5      1        2 
  27  chr27_25177619     ZBoe    T    C        0      0        2 
  27  chr27_25177619     ZGre    T    C        0      0        2 
  27  chr27_25177619     ZHar    T    C        0      0        2 
  27  chr27_25177619   Sample    T    C        0      0        2 
  27  chr27_25177796     AAsi    T    C        0      0        2 
  27  chr27_25177796     AKia    T    C        0      0        2 
  27  chr27_25177796     AOna    T    C        0      0        2 
  27  chr27_25177796     ASom    T    C        0      0        2 
  27  chr27_25177796     HCab    T    C        0      0        2 
  27  chr27_25177796     HPrz    T    C        0      0        2 
  27  chr27_25177796     ZBoe    T    C        1      2        2 
  27  chr27_25177796     ZGre    T    C        0      0        2 
  27  chr27_25177796     ZHar    T    C        0      0        2 
  27  chr27_25177796   Sample    T    C        0      0        2 
  27  chr27_25191236     AAsi    A    C        0      0        2 
  27  chr27_25191236     AKia    A    C        1      2        2 
  27  chr27_25191236     AOna    A    C        1      2        2 
  27  chr27_25191236     ASom    A    C        0      0        2 
  27  chr27_25191236     HCab    A    C        0      0        2 
  27  chr27_25191236     HPrz    A    C        0      0        2 
  27  chr27_25191236     ZBoe    A    C        0      0        2 
  27  chr27_25191236     ZGre    A    C        0      0        2 
  27  chr27_25191236     ZHar    A    C        0      0        2 
  27  chr27_25191236   Sample    A    C        0      0        2 
  27  chr27_25192243     AAsi    C    A        0      0        2 
  27  chr27_25192243     AKia    C    A        0      0        2 
  27  chr27_25192243     AOna    C    A      0.5      1        2 
  27  chr27_25192243     ASom    C    A        0      0        2 
  27  chr27_25192243     HCab    C    A        0      0        2 
  27  chr27_25192243     HPrz    C    A        0      0        2 
  27  chr27_25192243     ZBoe    C    A        0      0        2 
  27  chr27_25192243     ZGre    C    A        0      0        2 
  27  chr27_25192243     ZHar    C    A        0      0        2 
  27  chr27_25192243   Sample    C    A        0      0        2 
  27  chr27_25197591     AAsi    A    G        0      0        2 
  27  chr27_25197591     AKia    A    G        0      0        2 
  27  chr27_25197591     AOna    A    G        0      0        2 
  27  chr27_25197591     ASom    A    G        0      0        2 
  27  chr27_25197591     HCab    A    G        0      0        2 
  27  chr27_25197591     HPrz    A    G        0      0        2 
  27  chr27_25197591     ZBoe    A    G        0      0        2 
  27  chr27_25197591     ZGre    A    G      0.5      1        2 
  27  chr27_25197591     ZHar    A    G        0      0        2 
  27  chr27_25197591   Sample    A    G        0      0        2 
  27  chr27_25202596     AAsi    G    A        0      0        2 
  27  chr27_25202596     AKia    G    A        0      0        2 
  27  chr27_25202596     AOna    G    A        0      0        2 
  27  chr27_25202596     ASom    G    A        0      0        2 
  27  chr27_25202596     HCab    G    A        0      0        2 
  27  chr27_25202596     HPrz    G    A        0      0        2 
  27  chr27_25202596     ZBoe    G    A        0      0        2 
  27  chr27_25202596     ZGre    G    A        1      2        2 
  27  chr27_25202596     ZHar    G    A        0      0        2 
  27  chr27_25202596   Sample    G    A        0      0        2 
  27  chr27_25205841     AAsi    C    T        0      0        2 
  27  chr27_25205841     AKia    C    T        0      0        2 
  27  chr27_25205841     AOna    C    T      0.5      1        2 
  27  chr27_25205841     ASom    C    T        0      0        2 
  27  chr27_25205841     HCab    C    T        0      0        2 
  27  chr27_25205841     HPrz    C    T        0      0        2 
  27  chr27_25205841     ZBoe    C    T      0.5      1        2 
  27  chr27_25205841     ZGre    C    T        0      0        2 
  27  chr27_25205841     ZHar    C    T        0      0        2 
  27  chr27_25205841   Sample    C    T        0      0        2 
  27  chr27_25208351     AAsi    T    G        0      0        2 
  27  chr27_25208351     AKia    T    G        0      0        2 
  27  chr27_25208351     AOna    T    G        0      0        2 
  27  chr27_25208351     ASom    T    G        0      0        2 
  27  chr27_25208351     HCab    T    G      0.5      1        2 
  27  chr27_25208351     HPrz    T    G        0      0        2 
  27  chr27_25208351     ZBoe    T    G        0      0        2 
  27  chr27_25208351     ZGre    T    G        0      0        2 
  27  chr27_25208351     ZHar    T    G        0      0        2 
  27  chr27_25208351   Sample    T    G        0      0        2 
  27  chr27_25210571     AAsi    T    C        0      0        2 
  27  chr27_25210571     AKia    T    C      0.5      1        2 
  27  chr27_25210571     AOna    T    C        0      0        2 
  27  chr27_25210571     ASom    T    C        0      0        2 
  27  chr27_25210571     HCab    T    C        0      0        2 
  27  chr27_25210571     HPrz    T    C        0      0        2 
  27  chr27_25210571     ZBoe    T    C        0      0        2 
  27  chr27_25210571     ZGre    T    C        0      0        2 
  27  chr27_25210571     ZHar    T    C        0      0        2 
  27  chr27_25210571   Sample    T    C        0      0        2 
  27  chr27_25210642     AAsi    A    G      0.5      1        2 
  27  chr27_25210642     AKia    A    G        1      2        2 
  27  chr27_25210642     AOna    A    G        0      0        2 
  27  chr27_25210642     ASom    A    G        0      0        2 
  27  chr27_25210642     HCab    A    G        0      0        2 
  27  chr27_25210642     HPrz    A    G        0      0        2 
  27  chr27_25210642     ZBoe    A    G        0      0        2 
  27  chr27_25210642     ZGre    A    G        0      0        2 
  27  chr27_25210642     ZHar    A    G        0      0        2 
  27  chr27_25210642   Sample    A    G        0      0        2 
  27  chr27_25211553     AAsi    C    T      0.5      1        2 
  27  chr27_25211553     AKia    C    T        0      0        2 
  27  chr27_25211553     AOna    C    T        0      0        2 
  27  chr27_25211553     ASom    C    T        0      0        2 
  27  chr27_25211553     HCab    C    T        0      0        2 
  27  chr27_25211553     HPrz    C    T        0      0        2 
  27  chr27_25211553     ZBoe    C    T      0.5      1        2 
  27  chr27_25211553     ZGre    C    T        0      0        2 
  27  chr27_25211553     ZHar    C    T        0      0        2 
  27  chr27_25211553   Sample    C    T        0      0        2 
  27  chr27_25211827     AAsi    A    G        0      0        2 
  27  chr27_25211827     AKia    A    G        0      0        2 
  27  chr27_25211827     AOna    A    G        0      0        2 
  27  chr27_25211827     ASom    A    G        0      0        2 
  27  chr27_25211827     HCab    A    G      0.5      1        2 
  27  chr27_25211827     HPrz    A    G        0      0        2 
  27  chr27_25211827     ZBoe    A    G        0      0        2 
  27  chr27_25211827     ZGre    A    G        0      0        2 
  27  chr27_25211827     ZHar    A    G        0      0        2 
  27  chr27_25211827   Sample    A    G        0      0        2 
  27  chr27_25214139     AAsi    A    T        0      0        2 
  27  chr27_25214139     AKia    A    T        0      0        2 
  27  chr27_25214139     AOna    A    T        0      0        2 
  27  chr27_25214139     ASom    A    T        0      0        2 
  27  chr27_25214139     HCab    A    T        0      0        2 
  27  chr27_25214139     HPrz    A    T      0.5      1        2 
  27  chr27_25214139     ZBoe    A    T        0      0        2 
  27  chr27_25214139     ZGre    A    T        0      0        2 
  27  chr27_25214139     ZHar    A    T        0      0        2 
  27  chr27_25214139   Sample    A    T        0      0        2 
  27  chr27_25218489     AAsi    G    T        0      0        2 
  27  chr27_25218489     AKia    G    T        0      0        2 
  27  chr27_25218489     AOna    G    T        0      0        2 
  27  chr27_25218489     ASom    G    T        0      0        2 
  27  chr27_25218489     HCab    G    T      0.5      1        2 
  27  chr27_25218489     HPrz    G    T        0      0        2 
  27  chr27_25218489     ZBoe    G    T        0      0        2 
  27  chr27_25218489     ZGre    G    T        0      0        2 
  27  chr27_25218489     ZHar    G    T        0      0        2 
  27  chr27_25218489   Sample    G    T        0      0        2 
  27  chr27_25220914     AAsi    G    A        0      0        2 
  27  chr27_25220914     AKia    G    A        0      0        2 
  27  chr27_25220914     AOna    G    A        0      0        2 
  27  chr27_25220914     ASom    G    A        0      0        2 
  27  chr27_25220914     HCab    G    A      0.5      1        2 
  27  chr27_25220914     HPrz    G    A        0      0        2 
  27  chr27_25220914     ZBoe    G    A        0      0        2 
  27  chr27_25220914     ZGre    G    A        0      0        2 
  27  chr27_25220914     ZHar    G    A        0      0        2 
  27  chr27_25220914   Sample    G    A        0      0        2 
  27  chr27_25227466     AAsi    C    G        0      0        2 
  27  chr27_25227466     AKia    C    G        1      2        2 
  27  chr27_25227466     AOna    C    G        0      0        2 
  27  chr27_25227466     ASom    C    G        0      0        2 
  27  chr27_25227466     HCab    C    G        0      0        2 
  27  chr27_25227466     HPrz    C    G        0      0        2 
  27  chr27_25227466     ZBoe    C    G        0      0        2 
  27  chr27_25227466     ZGre    C    G        0      0        2 
  27  chr27_25227466     ZHar    C    G        0      0        2 
  27  chr27_25227466   Sample    C    G        0      0        2 
  27  chr27_25227634     AAsi    C    A        0      0        2 
  27  chr27_25227634     AKia    C    A        0      0        2 
  27  chr27_25227634     AOna    C    A        0      0        2 
  27  chr27_25227634     ASom    C    A        0      0        2 
  27  chr27_25227634     HCab    C    A        0      0        2 
  27  chr27_25227634     HPrz    C    A        0      0        2 
  27  chr27_25227634     ZBoe    C    A        0      0        2 
  27  chr27_25227634     ZGre    C    A        0      0        2 
  27  chr27_25227634     ZHar    C    A        1      2        2 
  27  chr27_25227634   Sample    C    A        0      0        2 
  27  chr27_25228745     AAsi    G    A        0      0        2 
  27  chr27_25228745     AKia    G    A        0      0        2 
  27  chr27_25228745     AOna    G    A        0      0        2 
  27  chr27_25228745     ASom    G    A        0      0        2 
  27  chr27_25228745     HCab    G    A        1      2        2 
  27  chr27_25228745     HPrz    G    A        1      2        2 
  27  chr27_25228745     ZBoe    G    A        0      0        2 
  27  chr27_25228745     ZGre    G    A        0      0        2 
  27  chr27_25228745     ZHar    G    A        0      0        2 
  27  chr27_25228745   Sample    G    A        0      0        2 
  27  chr27_25235785     AAsi    C    G        0      0        2 
  27  chr27_25235785     AKia    C    G        0      0        2 
  27  chr27_25235785     AOna    C    G      0.5      1        2 
  27  chr27_25235785     ASom    C    G        0      0        2 
  27  chr27_25235785     HCab    C    G        0      0        2 
  27  chr27_25235785     HPrz    C    G        0      0        2 
  27  chr27_25235785     ZBoe    C    G        0      0        2 
  27  chr27_25235785     ZGre    C    G        0      0        2 
  27  chr27_25235785     ZHar    C    G        0      0        2 
  27  chr27_25235785   Sample    C    G        0      0        2 
  27  chr27_25236855     AAsi    C    G        0      0        2 
  27  chr27_25236855     AKia    C    G        0      0        2 
  27  chr27_25236855     AOna    C    G        0      0        2 
  27  chr27_25236855     ASom    C    G        0      0        2 
  27  chr27_25236855     HCab    C    G        0      0        2 
  27  chr27_25236855     HPrz    C    G        0      0        2 
  27  chr27_25236855     ZBoe    C    G        0      0        2 
  27  chr27_25236855     ZGre    C    G        0      0        2 
  27  chr27_25236855     ZHar    C    G      0.5      1        2 
  27  chr27_25236855   Sample    C    G        0      0        2 
  27  chr27_25242604     AAsi    G    A        0      0        2 
  27  chr27_25242604     AKia    G    A        0      0        2 
  27  chr27_25242604     AOna    G    A        0      0        2 
  27  chr27_25242604     ASom    G    A        0      0        2 
  27  chr27_25242604     HCab    G    A        1      2        2 
  27  chr27_25242604     HPrz    G    A      0.5      1        2 
  27  chr27_25242604     ZBoe    G    A        0      0        2 
  27  chr27_25242604     ZGre    G    A        0      0        2 
  27  chr27_25242604     ZHar    G    A        0      0        2 
  27  chr27_25242604   Sample    G    A        0      0        2 
  27  chr27_25242722     AAsi    A    G        0      0        2 
  27  chr27_25242722     AKia    A    G        1      2        2 
  27  chr27_25242722     AOna    A    G        1      2        2 
  27  chr27_25242722     ASom    A    G        0      0        2 
  27  chr27_25242722     HCab    A    G        0      0        2 
  27  chr27_25242722     HPrz    A    G        0      0        2 
  27  chr27_25242722     ZBoe    A    G        0      0        2 
  27  chr27_25242722     ZGre    A    G        0      0        2 
  27  chr27_25242722     ZHar    A    G        0      0        2 
  27  chr27_25242722   Sample    A    G        0      0        2 
  27  chr27_25248350     AAsi    T    A        0      0        2 
  27  chr27_25248350     AKia    T    A      0.5      1        2 
  27  chr27_25248350     AOna    T    A        0      0        2 
  27  chr27_25248350     ASom    T    A        0      0        2 
  27  chr27_25248350     HCab    T    A        0      0        2 
  27  chr27_25248350     HPrz    T    A        0      0        2 
  27  chr27_25248350     ZBoe    T    A        0      0        2 
  27  chr27_25248350     ZGre    T    A        0      0        2 
  27  chr27_25248350     ZHar    T    A        0      0        2 
  27  chr27_25248350   Sample    T    A        0      0        2 
  27  chr27_25249692     AAsi    T    G        1      2        2 
  27  chr27_25249692     AKia    T    G        0      0        2 
  27  chr27_25249692     AOna    T    G        0      0        2 
  27  chr27_25249692     ASom    T    G        0      0        2 
  27  chr27_25249692     HCab    T    G        0      0        2 
  27  chr27_25249692     HPrz    T    G        0      0        2 
  27  chr27_25249692     ZBoe    T    G        0      0        2 
  27  chr27_25249692     ZGre    T    G        0      0        2 
  27  chr27_25249692     ZHar    T    G        0      0        2 
  27  chr27_25249692   Sample    T    G        0      0        2 
  27  chr27_25257072     AAsi    A    G        0      0        2 
  27  chr27_25257072     AKia    A    G        0      0        2 
  27  chr27_25257072     AOna    A    G        0      0        2 
  27  chr27_25257072     ASom    A    G        0      0        2 
  27  chr27_25257072     HCab    A    G        0      0        2 
  27  chr27_25257072     HPrz    A    G      0.5      1        2 
  27  chr27_25257072     ZBoe    A    G        0      0        2 
  27  chr27_25257072     ZGre    A    G        0      0        2 
  27  chr27_25257072     ZHar    A    G        0      0        2 
  27  chr27_25257072   Sample    A    G        0      0        2 
  27  chr27_25257894     AAsi    G    A        0      0        2 
  27  chr27_25257894     AKia    G    A        0      0        2 
  27  chr27_25257894     AOna    G    A        0      0        2 
  27  chr27_25257894     ASom    G    A        0      0        2 
  27  chr27_25257894     HCab    G    A        1      2        2 
  27  chr27_25257894     HPrz    G    A        1      2        2 
  27  chr27_25257894     ZBoe    G    A        0      0        2 
  27  chr27_25257894     ZGre    G    A        0      0        2 
  27  chr27_25257894     ZHar    G    A        0      0        2 
  27  chr27_25257894   Sample    G    A        0      0        2 
  27  chr27_25263447     AAsi    T    C        0      0        2 
  27  chr27_25263447     AKia    T    C        0      0        2 
  27  chr27_25263447     AOna    T    C        0      0        2 
  27  chr27_25263447     ASom    T    C        0      0        2 
  27  chr27_25263447     HCab    T    C        1      2        2 
  27  chr27_25263447     HPrz    T    C        1      2        2 
  27  chr27_25263447     ZBoe    T    C        0      0        2 
  27  chr27_25263447     ZGre    T    C        0      0        2 
  27  chr27_25263447     ZHar    T    C        0      0        2 
  27  chr27_25263447   Sample    T    C        0      0        2 
  27  chr27_25269220     AAsi    C    T        0      0        2 
  27  chr27_25269220     AKia    C    T        0      0        2 
  27  chr27_25269220     AOna    C    T        0      0        2 
  27  chr27_25269220     ASom    C    T        0      0        2 
  27  chr27_25269220     HCab    C    T        0      0        2 
  27  chr27_25269220     HPrz    C    T        0      0        2 
  27  chr27_25269220     ZBoe    C    T      0.5      1        2 
  27  chr27_25269220     ZGre    C    T        1      2        2 
  27  chr27_25269220     ZHar    C    T        1      2        2 
  27  chr27_25269220   Sample    C    T        0      0        2 
  27  chr27_25269799     AAsi    G    A      0.5      1        2 
  27  chr27_25269799     AKia    G    A        0      0        2 
  27  chr27_25269799     AOna    G    A        0      0        2 
  27  chr27_25269799     ASom    G    A        0      0        2 
  27  chr27_25269799     HCab    G    A        0      0        2 
  27  chr27_25269799     HPrz    G    A        0      0        2 
  27  chr27_25269799     ZBoe    G    A        0      0        2 
  27  chr27_25269799     ZGre    G    A        0      0        2 
  27  chr27_25269799     ZHar    G    A        0      0        2 
  27  chr27_25269799   Sample    G    A        0      0        2 
  27  chr27_25271536     AAsi    C    T        1      2        2 
  27  chr27_25271536     AKia    C    T        0      0        2 
  27  chr27_25271536     AOna    C    T        0      0        2 
  27  chr27_25271536     ASom    C    T        1      2        2 
  27  chr27_25271536     HCab    C    T        0      0        2 
  27  chr27_25271536     HPrz    C    T        0      0        2 
  27  chr27_25271536     ZBoe    C    T        0      0        2 
  27  chr27_25271536     ZGre    C    T        0      0        2 
  27  chr27_25271536     ZHar    C    T        0      0        2 
  27  chr27_25271536   Sample    C    T        1      2        2 
  27  chr27_25275980     AAsi    C    G        0      0        2 
  27  chr27_25275980     AKia    C    G        0      0        2 
  27  chr27_25275980     AOna    C    G        0      0        2 
  27  chr27_25275980     ASom    C    G        0      0        2 
  27  chr27_25275980     HCab    C    G        0      0        2 
  27  chr27_25275980     HPrz    C    G        0      0        2 
  27  chr27_25275980     ZBoe    C    G        0      0        2 
  27  chr27_25275980     ZGre    C    G        0      0        2 
  27  chr27_25275980     ZHar    C    G        1      2        2 
  27  chr27_25275980   Sample    C    G        0      0        2 
  27  chr27_25277824     AAsi    T    C        0      0        2 
  27  chr27_25277824     AKia    T    C        0      0        2 
  27  chr27_25277824     AOna    T    C        0      0        2 
  27  chr27_25277824     ASom    T    C        0      0        2 
  27  chr27_25277824     HCab    T    C        0      0        2 
  27  chr27_25277824     HPrz    T    C        0      0        2 
  27  chr27_25277824     ZBoe    T    C        0      0        2 
  27  chr27_25277824     ZGre    T    C        0      0        2 
  27  chr27_25277824     ZHar    T    C        1      2        2 
  27  chr27_25277824   Sample    T    C        0      0        2 
  27  chr27_25281356     AAsi    A    G        0      0        2 
  27  chr27_25281356     AKia    A    G        0      0        2 
  27  chr27_25281356     AOna    A    G        0      0        2 
  27  chr27_25281356     ASom    A    G        0      0        2 
  27  chr27_25281356     HCab    A    G        0      0        2 
  27  chr27_25281356     HPrz    A    G        0      0        2 
  27  chr27_25281356     ZBoe    A    G        0      0        2 
  27  chr27_25281356     ZGre    A    G        1      2        2 
  27  chr27_25281356     ZHar    A    G        0      0        2 
  27  chr27_25281356   Sample    A    G        0      0        2 
  27  chr27_25282399     AAsi    T    C        0      0        2 
  27  chr27_25282399     AKia    T    C        0      0        2 
  27  chr27_25282399     AOna    T    C        0      0        2 
  27  chr27_25282399     ASom    T    C        0      0        2 
  27  chr27_25282399     HCab    T    C        0      0        2 
  27  chr27_25282399     HPrz    T    C        0      0        2 
  27  chr27_25282399     ZBoe    T    C        1      2        2 
  27  chr27_25282399     ZGre    T    C        1      2        2 
  27  chr27_25282399     ZHar    T    C        0      0        2 
  27  chr27_25282399   Sample    T    C        0      0        2 
  27  chr27_25292959     AAsi    T    C        1      2        2 
  27  chr27_25292959     AKia    T    C        1      2        2 
  27  chr27_25292959     AOna    T    C        1      2        2 
  27  chr27_25292959     ASom    T    C        1      2        2 
  27  chr27_25292959     HCab    T    C        0      0        2 
  27  chr27_25292959     HPrz    T    C        0      0        2 
  27  chr27_25292959     ZBoe    T    C        0      0        2 
  27  chr27_25292959     ZGre    T    C        0      0        2 
  27  chr27_25292959     ZHar    T    C        0      0        2 
  27  chr27_25292959   Sample    T    C        1      2        2 
  27  chr27_25293600     AAsi    A    C        0      0        2 
  27  chr27_25293600     AKia    A    C        0      0        2 
  27  chr27_25293600     AOna    A    C        0      0        2 
  27  chr27_25293600     ASom    A    C        0      0        2 
  27  chr27_25293600     HCab    A    C        0      0        2 
  27  chr27_25293600     HPrz    A    C        0      0        2 
  27  chr27_25293600     ZBoe    A    C        0      0        2 
  27  chr27_25293600     ZGre    A    C        0      0        2 
  27  chr27_25293600     ZHar    A    C      0.5      1        2 
  27  chr27_25293600   Sample    A    C        0      0        2 
  27  chr27_25299829     AAsi    A    G        0      0        2 
  27  chr27_25299829     AKia    A    G        0      0        2 
  27  chr27_25299829     AOna    A    G        0      0        2 
  27  chr27_25299829     ASom    A    G        0      0        2 
  27  chr27_25299829     HCab    A    G        0      0        2 
  27  chr27_25299829     HPrz    A    G        0      0        2 
  27  chr27_25299829     ZBoe    A    G        0      0        2 
  27  chr27_25299829     ZGre    A    G        0      0        2 
  27  chr27_25299829     ZHar    A    G        1      2        2 
  27  chr27_25299829   Sample    A    G        0      0        2 
  27  chr27_25304061     AAsi    A    G      0.5      1        2 
  27  chr27_25304061     AKia    A    G        0      0        2 
  27  chr27_25304061     AOna    A    G        0      0        2 
  27  chr27_25304061     ASom    A    G        0      0        2 
  27  chr27_25304061     HCab    A    G        0      0        2 
  27  chr27_25304061     HPrz    A    G        0      0        2 
  27  chr27_25304061     ZBoe    A    G        0      0        2 
  27  chr27_25304061     ZGre    A    G        0      0        2 
  27  chr27_25304061     ZHar    A    G        0      0        2 
  27  chr27_25304061   Sample    A    G        0      0        2 
  27  chr27_25304401     AAsi    C    T        0      0        2 
  27  chr27_25304401     AKia    C    T        0      0        2 
  27  chr27_25304401     AOna    C    T        0      0        2 
  27  chr27_25304401     ASom    C    T        0      0        2 
  27  chr27_25304401     HCab    C    T        1      2        2 
  27  chr27_25304401     HPrz    C    T        1      2        2 
  27  chr27_25304401     ZBoe    C    T        0      0        2 
  27  chr27_25304401     ZGre    C    T        0      0        2 
  27  chr27_25304401     ZHar    C    T        0      0        2 
  27  chr27_25304401   Sample    C    T        0      0        2 
  27  chr27_25311674     AAsi    G    A        0      0        2 
  27  chr27_25311674     AKia    G    A        1      2        2 
  27  chr27_25311674     AOna    G    A        1      2        2 
  27  chr27_25311674     ASom    G    A        0      0        2 
  27  chr27_25311674     HCab    G    A        0      0        2 
  27  chr27_25311674     HPrz    G    A        0      0        2 
  27  chr27_25311674     ZBoe    G    A        0      0        2 
  27  chr27_25311674     ZGre    G    A        0      0        2 
  27  chr27_25311674     ZHar    G    A        0      0        2 
  27  chr27_25311674   Sample    G    A        0      0        2 
  27  chr27_25320025     AAsi    A    G        0      0        2 
  27  chr27_25320025     AKia    A    G      0.5      1        2 
  27  chr27_25320025     AOna    A    G        0      0        2 
  27  chr27_25320025     ASom    A    G        0      0        2 
  27  chr27_25320025     HCab    A    G        0      0        2 
  27  chr27_25320025     HPrz    A    G        0      0        2 
  27  chr27_25320025     ZBoe    A    G        0      0        2 
  27  chr27_25320025     ZGre    A    G        0      0        2 
  27  chr27_25320025     ZHar    A    G        0      0        2 
  27  chr27_25320025   Sample    A    G        0      0        2 
  27  chr27_25323302     AAsi    G    A        0      0        2 
  27  chr27_25323302     AKia    G    A        0      0        2 
  27  chr27_25323302     AOna    G    A        0      0        2 
  27  chr27_25323302     ASom    G    A        0      0        2 
  27  chr27_25323302     HCab    G    A        0      0        2 
  27  chr27_25323302     HPrz    G    A        0      0        2 
  27  chr27_25323302     ZBoe    G    A        0      0        2 
  27  chr27_25323302     ZGre    G    A        0      0        2 
  27  chr27_25323302     ZHar    G    A      0.5      1        2 
  27  chr27_25323302   Sample    G    A        0      0        2 
  27  chr27_25323535     AAsi    A    T        0      0        2 
  27  chr27_25323535     AKia    A    T        0      0        2 
  27  chr27_25323535     AOna    A    T        0      0        2 
  27  chr27_25323535     ASom    A    T        0      0        2 
  27  chr27_25323535     HCab    A    T        1      2        2 
  27  chr27_25323535     HPrz    A    T        1      2        2 
  27  chr27_25323535     ZBoe    A    T        0      0        2 
  27  chr27_25323535     ZGre    A    T        0      0        2 
  27  chr27_25323535     ZHar    A    T        0      0        2 
  27  chr27_25323535   Sample    A    T        0      0        2 
  27  chr27_25327009     AAsi    T    C        0      0        2 
  27  chr27_25327009     AKia    T    C        0      0        2 
  27  chr27_25327009     AOna    T    C        0      0        2 
  27  chr27_25327009     ASom    T    C        0      0        2 
  27  chr27_25327009     HCab    T    C        0      0        2 
  27  chr27_25327009     HPrz    T    C        0      0        2 
  27  chr27_25327009     ZBoe    T    C        1      2        2 
  27  chr27_25327009     ZGre    T    C        0      0        2 
  27  chr27_25327009     ZHar    T    C        0      0        2 
  27  chr27_25327009   Sample    T    C        0      0        2 
  27  chr27_25328060     AAsi    T    C        0      0        2 
  27  chr27_25328060     AKia    T    C        0      0        2 
  27  chr27_25328060     AOna    T    C        0      0        2 
  27  chr27_25328060     ASom    T    C        0      0        2 
  27  chr27_25328060     HCab    T    C        0      0        2 
  27  chr27_25328060     HPrz    T    C        0      0        2 
  27  chr27_25328060     ZBoe    T    C        0      0        2 
  27  chr27_25328060     ZGre    T    C      0.5      1        2 
  27  chr27_25328060     ZHar    T    C        0      0        2 
  27  chr27_25328060   Sample    T    C        0      0        2 
  27  chr27_25336381     AAsi    A    G        0      0        2 
  27  chr27_25336381     AKia    A    G        0      0        2 
  27  chr27_25336381     AOna    A    G        0      0        2 
  27  chr27_25336381     ASom    A    G        0      0        2 
  27  chr27_25336381     HCab    A    G      0.5      1        2 
  27  chr27_25336381     HPrz    A    G        0      0        2 
  27  chr27_25336381     ZBoe    A    G        0      0        2 
  27  chr27_25336381     ZGre    A    G        0      0        2 
  27  chr27_25336381     ZHar    A    G        0      0        2 
  27  chr27_25336381   Sample    A    G        0      0        2 
  27  chr27_25341129     AAsi    T    C        0      0        2 
  27  chr27_25341129     AKia    T    C        0      0        2 
  27  chr27_25341129     AOna    T    C      0.5      1        2 
  27  chr27_25341129     ASom    T    C        0      0        2 
  27  chr27_25341129     HCab    T    C        0      0        2 
  27  chr27_25341129     HPrz    T    C        0      0        2 
  27  chr27_25341129     ZBoe    T    C        0      0        2 
  27  chr27_25341129     ZGre    T    C        0      0        2 
  27  chr27_25341129     ZHar    T    C        0      0        2 
  27  chr27_25341129   Sample    T    C        0      0        2 
  27  chr27_25347237     AAsi    G    A        0      0        2 
  27  chr27_25347237     AKia    G    A        0      0        2 
  27  chr27_25347237     AOna    G    A        0      0        2 
  27  chr27_25347237     ASom    G    A        0      0        2 
  27  chr27_25347237     HCab    G    A        1      2        2 
  27  chr27_25347237     HPrz    G    A        1      2        2 
  27  chr27_25347237     ZBoe    G    A        0      0        2 
  27  chr27_25347237     ZGre    G    A        0      0        2 
  27  chr27_25347237     ZHar    G    A        0      0        2 
  27  chr27_25347237   Sample    G    A        0      0        2 
  27  chr27_25349891     AAsi    A    G        0      0        2 
  27  chr27_25349891     AKia    A    G        0      0        2 
  27  chr27_25349891     AOna    A    G        0      0        2 
  27  chr27_25349891     ASom    A    G        0      0        2 
  27  chr27_25349891     HCab    A    G        0      0        2 
  27  chr27_25349891     HPrz    A    G      0.5      1        2 
  27  chr27_25349891     ZBoe    A    G        0      0        2 
  27  chr27_25349891     ZGre    A    G        0      0        2 
  27  chr27_25349891     ZHar    A    G        0      0        2 
  27  chr27_25349891   Sample    A    G        0      0        2 
  27  chr27_25354644     AAsi    A    G        0      0        2 
  27  chr27_25354644     AKia    A    G        0      0        2 
  27  chr27_25354644     AOna    A    G      0.5      1        2 
  27  chr27_25354644     ASom    A    G        0      0        2 
  27  chr27_25354644     HCab    A    G        0      0        2 
  27  chr27_25354644     HPrz    A    G        0      0        2 
  27  chr27_25354644     ZBoe    A    G        0      0        2 
  27  chr27_25354644     ZGre    A    G        0      0        2 
  27  chr27_25354644     ZHar    A    G        0      0        2 
  27  chr27_25354644   Sample    A    G        0      0        2 
  27  chr27_25370199     AAsi    G    A        0      0        2 
  27  chr27_25370199     AKia    G    A        0      0        2 
  27  chr27_25370199     AOna    G    A        0      0        2 
  27  chr27_25370199     ASom    G    A        0      0        2 
  27  chr27_25370199     HCab    G    A        0      0        2 
  27  chr27_25370199     HPrz    G    A      0.5      1        2 
  27  chr27_25370199     ZBoe    G    A        0      0        2 
  27  chr27_25370199     ZGre    G    A        0      0        2 
  27  chr27_25370199     ZHar    G    A        0      0        2 
  27  chr27_25370199   Sample    G    A        0      0        2 
  27  chr27_25370390     AAsi    C    T        0      0        2 
  27  chr27_25370390     AKia    C    T        0      0        2 
  27  chr27_25370390     AOna    C    T        0      0        2 
  27  chr27_25370390     ASom    C    T        0      0        2 
  27  chr27_25370390     HCab    C    T        0      0        2 
  27  chr27_25370390     HPrz    C    T        0      0        2 
  27  chr27_25370390     ZBoe    C    T        0      0        2 
  27  chr27_25370390     ZGre    C    T        1      2        2 
  27  chr27_25370390     ZHar    C    T        0      0        2 
  27  chr27_25370390   Sample    C    T        0      0        2 
  27  chr27_25370709     AAsi    G    T        0      0        2 
  27  chr27_25370709     AKia    G    T        0      0        2 
  27  chr27_25370709     AOna    G    T        0      0        2 
  27  chr27_25370709     ASom    G    T        0      0        2 
  27  chr27_25370709     HCab    G    T        1      2        2 
  27  chr27_25370709     HPrz    G    T        1      2        2 
  27  chr27_25370709     ZBoe    G    T        0      0        2 
  27  chr27_25370709     ZGre    G    T        0      0        2 
  27  chr27_25370709     ZHar    G    T        0      0        2 
  27  chr27_25370709   Sample    G    T        0      0        2 
  27  chr27_25375754     AAsi    T    C        0      0        2 
  27  chr27_25375754     AKia    T    C        0      0        2 
  27  chr27_25375754     AOna    T    C        0      0        2 
  27  chr27_25375754     ASom    T    C        0      0        2 
  27  chr27_25375754     HCab    T    C        1      2        2 
  27  chr27_25375754     HPrz    T    C        1      2        2 
  27  chr27_25375754     ZBoe    T    C        0      0        2 
  27  chr27_25375754     ZGre    T    C        0      0        2 
  27  chr27_25375754     ZHar    T    C        0      0        2 
  27  chr27_25375754   Sample    T    C        0      0        2 
  27  chr27_25376199     AAsi    T    A        0      0        2 
  27  chr27_25376199     AKia    T    A        0      0        2 
  27  chr27_25376199     AOna    T    A        0      0        2 
  27  chr27_25376199     ASom    T    A      0.5      1        2 
  27  chr27_25376199     HCab    T    A        0      0        2 
  27  chr27_25376199     HPrz    T    A        0      0        2 
  27  chr27_25376199     ZBoe    T    A        0      0        2 
  27  chr27_25376199     ZGre    T    A        0      0        2 
  27  chr27_25376199     ZHar    T    A        0      0        2 
  27  chr27_25376199   Sample    T    A        0      0        2 
  27  chr27_25381643     AAsi    C    A        0      0        2 
  27  chr27_25381643     AKia    C    A      0.5      1        2 
  27  chr27_25381643     AOna    C    A        0      0        2 
  27  chr27_25381643     ASom    C    A        0      0        2 
  27  chr27_25381643     HCab    C    A        0      0        2 
  27  chr27_25381643     HPrz    C    A        0      0        2 
  27  chr27_25381643     ZBoe    C    A        0      0        2 
  27  chr27_25381643     ZGre    C    A        0      0        2 
  27  chr27_25381643     ZHar    C    A        0      0        2 
  27  chr27_25381643   Sample    C    A        0      0        2 
  27  chr27_25385829     AAsi    A    G        0      0        2 
  27  chr27_25385829     AKia    A    G        0      0        2 
  27  chr27_25385829     AOna    A    G      0.5      1        2 
  27  chr27_25385829     ASom    A    G        0      0        2 
  27  chr27_25385829     HCab    A    G        0      0        2 
  27  chr27_25385829     HPrz    A    G        0      0        2 
  27  chr27_25385829     ZBoe    A    G        0      0        2 
  27  chr27_25385829     ZGre    A    G        0      0        2 
  27  chr27_25385829     ZHar    A    G        0      0        2 
  27  chr27_25385829   Sample    A    G        0      0        2 
  27  chr27_25386632     AAsi    T    A        0      0        2 
  27  chr27_25386632     AKia    T    A      0.5      1        2 
  27  chr27_25386632     AOna    T    A        0      0        2 
  27  chr27_25386632     ASom    T    A        0      0        2 
  27  chr27_25386632     HCab    T    A        0      0        2 
  27  chr27_25386632     HPrz    T    A        0      0        2 
  27  chr27_25386632     ZBoe    T    A        0      0        2 
  27  chr27_25386632     ZGre    T    A        0      0        2 
  27  chr27_25386632     ZHar    T    A        0      0        2 
  27  chr27_25386632   Sample    T    A        0      0        2 
  27  chr27_25391587     AAsi    C    T        0      0        2 
  27  chr27_25391587     AKia    C    T      0.5      1        2 
  27  chr27_25391587     AOna    C    T        0      0        2 
  27  chr27_25391587     ASom    C    T        0      0        2 
  27  chr27_25391587     HCab    C    T        0      0        2 
  27  chr27_25391587     HPrz    C    T        0      0        2 
  27  chr27_25391587     ZBoe    C    T        0      0        2 
  27  chr27_25391587     ZGre    C    T        0      0        2 
  27  chr27_25391587     ZHar    C    T        0      0        2 
  27  chr27_25391587   Sample    C    T        0      0        2 
  27  chr27_25404860     AAsi    G    A        0      0        2 
  27  chr27_25404860     AKia    G    A        0      0        2 
  27  chr27_25404860     AOna    G    A        0      0        2 
  27  chr27_25404860     ASom    G    A      0.5      1        2 
  27  chr27_25404860     HCab    G    A        0      0        2 
  27  chr27_25404860     HPrz    G    A        0      0        2 
  27  chr27_25404860     ZBoe    G    A        0      0        2 
  27  chr27_25404860     ZGre    G    A        0      0        2 
  27  chr27_25404860     ZHar    G    A        0      0        2 
  27  chr27_25404860   Sample    G    A        0      0        2 
  27  chr27_25406283     AAsi    A    C        0      0        2 
  27  chr27_25406283     AKia    A    C        0      0        2 
  27  chr27_25406283     AOna    A    C        0      0        2 
  27  chr27_25406283     ASom    A    C        0      0        2 
  27  chr27_25406283     HCab    A    C        1      2        2 
  27  chr27_25406283     HPrz    A    C        1      2        2 
  27  chr27_25406283     ZBoe    A    C        0      0        2 
  27  chr27_25406283     ZGre    A    C        0      0        2 
  27  chr27_25406283     ZHar    A    C        0      0        2 
  27  chr27_25406283   Sample    A    C        0      0        2 
  27  chr27_25408760     AAsi    A    G      0.5      1        2 
  27  chr27_25408760     AKia    A    G        0      0        2 
  27  chr27_25408760     AOna    A    G        0      0        2 
  27  chr27_25408760     ASom    A    G        0      0        2 
  27  chr27_25408760     HCab    A    G        0      0        2 
  27  chr27_25408760     HPrz    A    G        0      0        2 
  27  chr27_25408760     ZBoe    A    G        0      0        2 
  27  chr27_25408760     ZGre    A    G        0      0        2 
  27  chr27_25408760     ZHar    A    G        0      0        2 
  27  chr27_25408760   Sample    A    G        1      2        2 
  27  chr27_25413585     AAsi    A    G        0      0        2 
  27  chr27_25413585     AKia    A    G        0      0        2 
  27  chr27_25413585     AOna    A    G        0      0        2 
  27  chr27_25413585     ASom    A    G        0      0        2 
  27  chr27_25413585     HCab    A    G        1      2        2 
  27  chr27_25413585     HPrz    A    G        1      2        2 
  27  chr27_25413585     ZBoe    A    G        0      0        2 
  27  chr27_25413585     ZGre    A    G        0      0        2 
  27  chr27_25413585     ZHar    A    G        0      0        2 
  27  chr27_25413585   Sample    A    G        0      0        2 
  27  chr27_25414624     AAsi    T    C        0      0        2 
  27  chr27_25414624     AKia    T    C        0      0        2 
  27  chr27_25414624     AOna    T    C        0      0        2 
  27  chr27_25414624     ASom    T    C        0      0        2 
  27  chr27_25414624     HCab    T    C        1      2        2 
  27  chr27_25414624     HPrz    T    C        1      2        2 
  27  chr27_25414624     ZBoe    T    C        0      0        2 
  27  chr27_25414624     ZGre    T    C        0      0        2 
  27  chr27_25414624     ZHar    T    C        0      0        2 
  27  chr27_25414624   Sample    T    C        0      0        2 
  27  chr27_25415189     AAsi    G    A        0      0        2 
  27  chr27_25415189     AKia    G    A        0      0        2 
  27  chr27_25415189     AOna    G    A        0      0        2 
  27  chr27_25415189     ASom    G    A        0      0        2 
  27  chr27_25415189     HCab    G    A        0      0        2 
  27  chr27_25415189     HPrz    G    A        0      0        2 
  27  chr27_25415189     ZBoe    G    A        1      2        2 
  27  chr27_25415189     ZGre    G    A        0      0        2 
  27  chr27_25415189     ZHar    G    A        0      0        2 
  27  chr27_25415189   Sample    G    A        0      0        2 
  27  chr27_25417954     AAsi    A    G        1      2        2 
  27  chr27_25417954     AKia    A    G        0      0        2 
  27  chr27_25417954     AOna    A    G        0      0        2 
  27  chr27_25417954     ASom    A    G        1      2        2 
  27  chr27_25417954     HCab    A    G        0      0        2 
  27  chr27_25417954     HPrz    A    G        0      0        2 
  27  chr27_25417954     ZBoe    A    G        0      0        2 
  27  chr27_25417954     ZGre    A    G        0      0        2 
  27  chr27_25417954     ZHar    A    G        0      0        2 
  27  chr27_25417954   Sample    A    G        1      2        2 
  27  chr27_25423807     AAsi    C    T        0      0        2 
  27  chr27_25423807     AKia    C    T        0      0        2 
  27  chr27_25423807     AOna    C    T        0      0        2 
  27  chr27_25423807     ASom    C    T        0      0        2 
  27  chr27_25423807     HCab    C    T      0.5      1        2 
  27  chr27_25423807     HPrz    C    T        0      0        2 
  27  chr27_25423807     ZBoe    C    T        0      0        2 
  27  chr27_25423807     ZGre    C    T        0      0        2 
  27  chr27_25423807     ZHar    C    T        0      0        2 
  27  chr27_25423807   Sample    C    T        0      0        2 
  27  chr27_25434721     AAsi    T    A        0      0        2 
  27  chr27_25434721     AKia    T    A        0      0        2 
  27  chr27_25434721     AOna    T    A        0      0        2 
  27  chr27_25434721     ASom    T    A        0      0        2 
  27  chr27_25434721     HCab    T    A        0      0        2 
  27  chr27_25434721     HPrz    T    A        0      0        2 
  27  chr27_25434721     ZBoe    T    A        1      2        2 
  27  chr27_25434721     ZGre    T    A        0      0        2 
  27  chr27_25434721     ZHar    T    A        0      0        2 
  27  chr27_25434721   Sample    T    A        0      0        2 
  27  chr27_25436507     AAsi    T    C        0      0        2 
  27  chr27_25436507     AKia    T    C        0      0        2 
  27  chr27_25436507     AOna    T    C        0      0        2 
  27  chr27_25436507     ASom    T    C        0      0        2 
  27  chr27_25436507     HCab    T    C        1      2        2 
  27  chr27_25436507     HPrz    T    C        1      2        2 
  27  chr27_25436507     ZBoe    T    C        0      0        2 
  27  chr27_25436507     ZGre    T    C        0      0        2 
  27  chr27_25436507     ZHar    T    C        0      0        2 
  27  chr27_25436507   Sample    T    C        0      0        2 
  27  chr27_25438454     AAsi    C    T      0.5      1        2 
  27  chr27_25438454     AKia    C    T        0      0        2 
  27  chr27_25438454     AOna    C    T        0      0        2 
  27  chr27_25438454     ASom    C    T        0      0        2 
  27  chr27_25438454     HCab    C    T        0      0        2 
  27  chr27_25438454     HPrz    C    T        0      0        2 
  27  chr27_25438454     ZBoe    C    T        0      0        2 
  27  chr27_25438454     ZGre    C    T        0      0        2 
  27  chr27_25438454     ZHar    C    T        0      0        2 
  27  chr27_25438454   Sample    C    T        0      0        2 
  27  chr27_25450765     AAsi    C    T        0      0        2 
  27  chr27_25450765     AKia    C    T        0      0        2 
  27  chr27_25450765     AOna    C    T        0      0        2 
  27  chr27_25450765     ASom    C    T        0      0        2 
  27  chr27_25450765     HCab    C    T        0      0        2 
  27  chr27_25450765     HPrz    C    T        0      0        2 
  27  chr27_25450765     ZBoe    C    T        0      0        2 
  27  chr27_25450765     ZGre    C    T        0      0        2 
  27  chr27_25450765     ZHar    C    T        1      2        2 
  27  chr27_25450765   Sample    C    T        0      0        2 
  27  chr27_25455468     AAsi    G    A        1      2        2 
  27  chr27_25455468     AKia    G    A        0      0        2 
  27  chr27_25455468     AOna    G    A        0      0        2 
  27  chr27_25455468     ASom    G    A        1      2        2 
  27  chr27_25455468     HCab    G    A        0      0        2 
  27  chr27_25455468     HPrz    G    A        0      0        2 
  27  chr27_25455468     ZBoe    G    A        0      0        2 
  27  chr27_25455468     ZGre    G    A        0      0        2 
  27  chr27_25455468     ZHar    G    A        0      0        2 
  27  chr27_25455468   Sample    G    A        1      2        2 
  27  chr27_25459389     AAsi    G    A        0      0        2 
  27  chr27_25459389     AKia    G    A        0      0        2 
  27  chr27_25459389     AOna    G    A        0      0        2 
  27  chr27_25459389     ASom    G    A        0      0        2 
  27  chr27_25459389     HCab    G    A        0      0        2 
  27  chr27_25459389     HPrz    G    A        0      0        2 
  27  chr27_25459389     ZBoe    G    A        0      0        2 
  27  chr27_25459389     ZGre    G    A        0      0        2 
  27  chr27_25459389     ZHar    G    A      0.5      1        2 
  27  chr27_25459389   Sample    G    A        0      0        2 
  27  chr27_25495319     AAsi    T    G        1      2        2 
  27  chr27_25495319     AKia    T    G        0      0        2 
  27  chr27_25495319     AOna    T    G        0      0        2 
  27  chr27_25495319     ASom    T    G        1      2        2 
  27  chr27_25495319     HCab    T    G        0      0        2 
  27  chr27_25495319     HPrz    T    G        0      0        2 
  27  chr27_25495319     ZBoe    T    G        1      2        2 
  27  chr27_25495319     ZGre    T    G        0      0        2 
  27  chr27_25495319     ZHar    T    G        1      2        2 
  27  chr27_25495319   Sample    T    G        1      2        2 
  27  chr27_25498682     AAsi    G    A        0      0        2 
  27  chr27_25498682     AKia    G    A        0      0        2 
  27  chr27_25498682     AOna    G    A        0      0        2 
  27  chr27_25498682     ASom    G    A        0      0        2 
  27  chr27_25498682     HCab    G    A        1      2        2 
  27  chr27_25498682     HPrz    G    A        1      2        2 
  27  chr27_25498682     ZBoe    G    A        0      0        2 
  27  chr27_25498682     ZGre    G    A        0      0        2 
  27  chr27_25498682     ZHar    G    A        0      0        2 
  27  chr27_25498682   Sample    G    A        0      0        2 
  27  chr27_25507385     AAsi    C    T        1      2        2 
  27  chr27_25507385     AKia    C    T        1      2        2 
  27  chr27_25507385     AOna    C    T        1      2        2 
  27  chr27_25507385     ASom    C    T        1      2        2 
  27  chr27_25507385     HCab    C    T        0      0        2 
  27  chr27_25507385     HPrz    C    T        0      0        2 
  27  chr27_25507385     ZBoe    C    T        0      0        2 
  27  chr27_25507385     ZGre    C    T        0      0        2 
  27  chr27_25507385     ZHar    C    T        0      0        2 
  27  chr27_25507385   Sample    C    T        1      2        2 
  27  chr27_25530330     AAsi    C    T        0      0        2 
  27  chr27_25530330     AKia    C    T        0      0        2 
  27  chr27_25530330     AOna    C    T        0      0        2 
  27  chr27_25530330     ASom    C    T        0      0        2 
  27  chr27_25530330     HCab    C    T        0      0        2 
  27  chr27_25530330     HPrz    C    T        0      0        2 
  27  chr27_25530330     ZBoe    C    T        0      0        2 
  27  chr27_25530330     ZGre    C    T        1      2        2 
  27  chr27_25530330     ZHar    C    T        0      0        2 
  27  chr27_25530330   Sample    C    T        0      0        2 
  27  chr27_25539676     AAsi    G    A        0      0        2 
  27  chr27_25539676     AKia    G    A      0.5      1        2 
  27  chr27_25539676     AOna    G    A        0      0        2 
  27  chr27_25539676     ASom    G    A        0      0        2 
  27  chr27_25539676     HCab    G    A        0      0        2 
  27  chr27_25539676     HPrz    G    A        0      0        2 
  27  chr27_25539676     ZBoe    G    A        0      0        2 
  27  chr27_25539676     ZGre    G    A        0      0        2 
  27  chr27_25539676     ZHar    G    A        0      0        2 
  27  chr27_25539676   Sample    G    A        0      0        2 
  27  chr27_25539959     AAsi    A    G        0      0        2 
  27  chr27_25539959     AKia    A    G      0.5      1        2 
  27  chr27_25539959     AOna    A    G        0      0        2 
  27  chr27_25539959     ASom    A    G        0      0        2 
  27  chr27_25539959     HCab    A    G        0      0        2 
  27  chr27_25539959     HPrz    A    G        0      0        2 
  27  chr27_25539959     ZBoe    A    G        0      0        2 
  27  chr27_25539959     ZGre    A    G        0      0        2 
  27  chr27_25539959     ZHar    A    G        0      0        2 
  27  chr27_25539959   Sample    A    G        0      0        2 
  27  chr27_25545305     AAsi    C    A        0      0        2 
  27  chr27_25545305     AKia    C    A        0      0        2 
  27  chr27_25545305     AOna    C    A        0      0        2 
  27  chr27_25545305     ASom    C    A        0      0        2 
  27  chr27_25545305     HCab    C    A        0      0        2 
  27  chr27_25545305     HPrz    C    A      0.5      1        2 
  27  chr27_25545305     ZBoe    C    A        0      0        2 
  27  chr27_25545305     ZGre    C    A        0      0        2 
  27  chr27_25545305     ZHar    C    A        0      0        2 
  27  chr27_25545305   Sample    C    A        0      0        2 
  27  chr27_25546758     AAsi    C    A        0      0        2 
  27  chr27_25546758     AKia    C    A        0      0        2 
  27  chr27_25546758     AOna    C    A        0      0        2 
  27  chr27_25546758     ASom    C    A        0      0        2 
  27  chr27_25546758     HCab    C    A        1      2        2 
  27  chr27_25546758     HPrz    C    A        1      2        2 
  27  chr27_25546758     ZBoe    C    A        0      0        2 
  27  chr27_25546758     ZGre    C    A        0      0        2 
  27  chr27_25546758     ZHar    C    A        0      0        2 
  27  chr27_25546758   Sample    C    A        0      0        2 
  27  chr27_25549350     AAsi    G    C        1      2        2 
  27  chr27_25549350     AKia    G    C        0      0        2 
  27  chr27_25549350     AOna    G    C        0      0        2 
  27  chr27_25549350     ASom    G    C        0      0        2 
  27  chr27_25549350     HCab    G    C        0      0        2 
  27  chr27_25549350     HPrz    G    C        0      0        2 
  27  chr27_25549350     ZBoe    G    C        0      0        2 
  27  chr27_25549350     ZGre    G    C        0      0        2 
  27  chr27_25549350     ZHar    G    C        0      0        2 
  27  chr27_25549350   Sample    G    C        1      2        2 
  27  chr27_25561847     AAsi    T    C        0      0        2 
  27  chr27_25561847     AKia    T    C        0      0        2 
  27  chr27_25561847     AOna    T    C        0      0        2 
  27  chr27_25561847     ASom    T    C      0.5      1        2 
  27  chr27_25561847     HCab    T    C        0      0        2 
  27  chr27_25561847     HPrz    T    C        0      0        2 
  27  chr27_25561847     ZBoe    T    C        0      0        2 
  27  chr27_25561847     ZGre    T    C        0      0        2 
  27  chr27_25561847     ZHar    T    C        0      0        2 
  27  chr27_25561847   Sample    T    C        0      0        2 
  27  chr27_25565093     AAsi    T    C        1      2        2 
  27  chr27_25565093     AKia    T    C        0      0        2 
  27  chr27_25565093     AOna    T    C        0      0        2 
  27  chr27_25565093     ASom    T    C        0      0        2 
  27  chr27_25565093     HCab    T    C        0      0        2 
  27  chr27_25565093     HPrz    T    C        0      0        2 
  27  chr27_25565093     ZBoe    T    C        0      0        2 
  27  chr27_25565093     ZGre    T    C        0      0        2 
  27  chr27_25565093     ZHar    T    C        0      0        2 
  27  chr27_25565093   Sample    T    C        1      2        2 
  27  chr27_25572579     AAsi    A    G        0      0        2 
  27  chr27_25572579     AKia    A    G        0      0        2 
  27  chr27_25572579     AOna    A    G        0      0        2 
  27  chr27_25572579     ASom    A    G        0      0        2 
  27  chr27_25572579     HCab    A    G        0      0        2 
  27  chr27_25572579     HPrz    A    G        0      0        2 
  27  chr27_25572579     ZBoe    A    G        1      2        2 
  27  chr27_25572579     ZGre    A    G        0      0        2 
  27  chr27_25572579     ZHar    A    G        1      2        2 
  27  chr27_25572579   Sample    A    G        0      0        2 
  27  chr27_25579416     AAsi    A    G        1      2        2 
  27  chr27_25579416     AKia    A    G        0      0        2 
  27  chr27_25579416     AOna    A    G        0      0        2 
  27  chr27_25579416     ASom    A    G        1      2        2 
  27  chr27_25579416     HCab    A    G        0      0        2 
  27  chr27_25579416     HPrz    A    G        0      0        2 
  27  chr27_25579416     ZBoe    A    G        0      0        2 
  27  chr27_25579416     ZGre    A    G        0      0        2 
  27  chr27_25579416     ZHar    A    G        0      0        2 
  27  chr27_25579416   Sample    A    G        1      2        2 
  27  chr27_25592179     AAsi    A    G        0      0        2 
  27  chr27_25592179     AKia    A    G        0      0        2 
  27  chr27_25592179     AOna    A    G        0      0        2 
  27  chr27_25592179     ASom    A    G        0      0        2 
  27  chr27_25592179     HCab    A    G        1      2        2 
  27  chr27_25592179     HPrz    A    G        1      2        2 
  27  chr27_25592179     ZBoe    A    G        0      0        2 
  27  chr27_25592179     ZGre    A    G        0      0        2 
  27  chr27_25592179     ZHar    A    G        0      0        2 
  27  chr27_25592179   Sample    A    G        0      0        2 
  27  chr27_25592224     AAsi    T    A        0      0        2 
  27  chr27_25592224     AKia    T    A        0      0        2 
  27  chr27_25592224     AOna    T    A        0      0        2 
  27  chr27_25592224     ASom    T    A        0      0        2 
  27  chr27_25592224     HCab    T    A      0.5      1        2 
  27  chr27_25592224     HPrz    T    A        0      0        2 
  27  chr27_25592224     ZBoe    T    A        0      0        2 
  27  chr27_25592224     ZGre    T    A        0      0        2 
  27  chr27_25592224     ZHar    T    A        0      0        2 
  27  chr27_25592224   Sample    T    A        0      0        2 
  27  chr27_25595840     AAsi    G    C        0      0        2 
  27  chr27_25595840     AKia    G    C        0      0        2 
  27  chr27_25595840     AOna    G    C        0      0        2 
  27  chr27_25595840     ASom    G    C        0      0        2 
  27  chr27_25595840     HCab    G    C        0      0        2 
  27  chr27_25595840     HPrz    G    C        0      0        2 
  27  chr27_25595840     ZBoe    G    C        1      2        2 
  27  chr27_25595840     ZGre    G    C        0      0        2 
  27  chr27_25595840     ZHar    G    C        0      0        2 
  27  chr27_25595840   Sample    G    C        0      0        2 
  27  chr27_25598833     AAsi    A    G        0      0        2 
  27  chr27_25598833     AKia    A    G        0      0        2 
  27  chr27_25598833     AOna    A    G        0      0        2 
  27  chr27_25598833     ASom    A    G        0      0        2 
  27  chr27_25598833     HCab    A    G        1      2        2 
  27  chr27_25598833     HPrz    A    G        1      2        2 
  27  chr27_25598833     ZBoe    A    G        0      0        2 
  27  chr27_25598833     ZGre    A    G        0      0        2 
  27  chr27_25598833     ZHar    A    G        0      0        2 
  27  chr27_25598833   Sample    A    G        0      0        2 
  27  chr27_25599363     AAsi    G    C        0      0        2 
  27  chr27_25599363     AKia    G    C        0      0        2 
  27  chr27_25599363     AOna    G    C        0      0        2 
  27  chr27_25599363     ASom    G    C      0.5      1        2 
  27  chr27_25599363     HCab    G    C        0      0        2 
  27  chr27_25599363     HPrz    G    C        0      0        2 
  27  chr27_25599363     ZBoe    G    C        0      0        2 
  27  chr27_25599363     ZGre    G    C        0      0        2 
  27  chr27_25599363     ZHar    G    C        0      0        2 
  27  chr27_25599363   Sample    G    C        0      0        2 
  27  chr27_25599669     AAsi    T    C        0      0        2 
  27  chr27_25599669     AKia    T    C        0      0        2 
  27  chr27_25599669     AOna    T    C        0      0        2 
  27  chr27_25599669     ASom    T    C        0      0        2 
  27  chr27_25599669     HCab    T    C        0      0        2 
  27  chr27_25599669     HPrz    T    C        0      0        2 
  27  chr27_25599669     ZBoe    T    C        0      0        2 
  27  chr27_25599669     ZGre    T    C      0.5      1        2 
  27  chr27_25599669     ZHar    T    C        0      0        2 
  27  chr27_25599669   Sample    T    C        0      0        2 
  27  chr27_25602687     AAsi    G    A        0      0        2 
  27  chr27_25602687     AKia    G    A        1      2        2 
  27  chr27_25602687     AOna    G    A        1      2        2 
  27  chr27_25602687     ASom    G    A      0.5      1        2 
  27  chr27_25602687     HCab    G    A        1      2        2 
  27  chr27_25602687     HPrz    G    A        1      2        2 
  27  chr27_25602687     ZBoe    G    A        0      0        2 
  27  chr27_25602687     ZGre    G    A        0      0        2 
  27  chr27_25602687     ZHar    G    A        0      0        2 
  27  chr27_25602687   Sample    G    A        0      0        2 
  27  chr27_25606998     AAsi    T    C        0      0        2 
  27  chr27_25606998     AKia    T    C        0      0        2 
  27  chr27_25606998     AOna    T    C        0      0        2 
  27  chr27_25606998     ASom    T    C      0.5      1        2 
  27  chr27_25606998     HCab    T    C        0      0        2 
  27  chr27_25606998     HPrz    T    C        0      0        2 
  27  chr27_25606998     ZBoe    T    C        0      0        2 
  27  chr27_25606998     ZGre    T    C        0      0        2 
  27  chr27_25606998     ZHar    T    C        0      0        2 
  27  chr27_25606998   Sample    T    C        0      0        2 
  27  chr27_25609410     AAsi    G    A        0      0        2 
  27  chr27_25609410     AKia    G    A        0      0        2 
  27  chr27_25609410     AOna    G    A        0      0        2 
  27  chr27_25609410     ASom    G    A        0      0        2 
  27  chr27_25609410     HCab    G    A        1      2        2 
  27  chr27_25609410     HPrz    G    A        1      2        2 
  27  chr27_25609410     ZBoe    G    A        0      0        2 
  27  chr27_25609410     ZGre    G    A        0      0        2 
  27  chr27_25609410     ZHar    G    A        0      0        2 
  27  chr27_25609410   Sample    G    A        0      0        2 
  27  chr27_25609623     AAsi    A    G        0      0        2 
  27  chr27_25609623     AKia    A    G        0      0        2 
  27  chr27_25609623     AOna    A    G        0      0        2 
  27  chr27_25609623     ASom    A    G        0      0        2 
  27  chr27_25609623     HCab    A    G        1      2        2 
  27  chr27_25609623     HPrz    A    G        1      2        2 
  27  chr27_25609623     ZBoe    A    G        0      0        2 
  27  chr27_25609623     ZGre    A    G        0      0        2 
  27  chr27_25609623     ZHar    A    G        0      0        2 
  27  chr27_25609623   Sample    A    G        0      0        2 
  27  chr27_25619896     AAsi    A    G        0      0        2 
  27  chr27_25619896     AKia    A    G        0      0        2 
  27  chr27_25619896     AOna    A    G        0      0        2 
  27  chr27_25619896     ASom    A    G        0      0        2 
  27  chr27_25619896     HCab    A    G        1      2        2 
  27  chr27_25619896     HPrz    A    G        1      2        2 
  27  chr27_25619896     ZBoe    A    G        0      0        2 
  27  chr27_25619896     ZGre    A    G        0      0        2 
  27  chr27_25619896     ZHar    A    G        0      0        2 
  27  chr27_25619896   Sample    A    G        0      0        2 
  27  chr27_25629774     AAsi    G    C        0      0        2 
  27  chr27_25629774     AKia    G    C        0      0        2 
  27  chr27_25629774     AOna    G    C        1      2        2 
  27  chr27_25629774     ASom    G    C        0      0        2 
  27  chr27_25629774     HCab    G    C        0      0        2 
  27  chr27_25629774     HPrz    G    C        0      0        2 
  27  chr27_25629774     ZBoe    G    C        0      0        2 
  27  chr27_25629774     ZGre    G    C        0      0        2 
  27  chr27_25629774     ZHar    G    C        0      0        2 
  27  chr27_25629774   Sample    G    C        0      0        2 
  27  chr27_25639152     AAsi    G    A        0      0        2 
  27  chr27_25639152     AKia    G    A        0      0        2 
  27  chr27_25639152     AOna    G    A        0      0        2 
  27  chr27_25639152     ASom    G    A        0      0        2 
  27  chr27_25639152     HCab    G    A        1      2        2 
  27  chr27_25639152     HPrz    G    A        1      2        2 
  27  chr27_25639152     ZBoe    G    A        0      0        2 
  27  chr27_25639152     ZGre    G    A        0      0        2 
  27  chr27_25639152     ZHar    G    A        0      0        2 
  27  chr27_25639152   Sample    G    A        0      0        2 
  27  chr27_25639835     AAsi    T    C        0      0        2 
  27  chr27_25639835     AKia    T    C        0      0        2 
  27  chr27_25639835     AOna    T    C        0      0        2 
  27  chr27_25639835     ASom    T    C        0      0        2 
  27  chr27_25639835     HCab    T    C        0      0        2 
  27  chr27_25639835     HPrz    T    C        0      0        2 
  27  chr27_25639835     ZBoe    T    C        0      0        2 
  27  chr27_25639835     ZGre    T    C        1      2        2 
  27  chr27_25639835     ZHar    T    C        0      0        2 
  27  chr27_25639835   Sample    T    C        0      0        2 
  27  chr27_25647290     AAsi    T    C        0      0        2 
  27  chr27_25647290     AKia    T    C        0      0        2 
  27  chr27_25647290     AOna    T    C        0      0        2 
  27  chr27_25647290     ASom    T    C        0      0        2 
  27  chr27_25647290     HCab    T    C        0      0        2 
  27  chr27_25647290     HPrz    T    C        0      0        2 
  27  chr27_25647290     ZBoe    T    C      0.5      1        2 
  27  chr27_25647290     ZGre    T    C        0      0        2 
  27  chr27_25647290     ZHar    T    C        0      0        2 
  27  chr27_25647290   Sample    T    C        0      0        2 
  27  chr27_25648853     AAsi    G    A        0      0        2 
  27  chr27_25648853     AKia    G    A        0      0        2 
  27  chr27_25648853     AOna    G    A        0      0        2 
  27  chr27_25648853     ASom    G    A        0      0        2 
  27  chr27_25648853     HCab    G    A        0      0        2 
  27  chr27_25648853     HPrz    G    A        0      0        2 
  27  chr27_25648853     ZBoe    G    A      0.5      1        2 
  27  chr27_25648853     ZGre    G    A        0      0        2 
  27  chr27_25648853     ZHar    G    A        0      0        2 
  27  chr27_25648853   Sample    G    A        0      0        2 
  27  chr27_25660682     AAsi    G    A        0      0        2 
  27  chr27_25660682     AKia    G    A        0      0        2 
  27  chr27_25660682     AOna    G    A        0      0        2 
  27  chr27_25660682     ASom    G    A        0      0        2 
  27  chr27_25660682     HCab    G    A        0      0        2 
  27  chr27_25660682     HPrz    G    A        0      0        2 
  27  chr27_25660682     ZBoe    G    A        0      0        2 
  27  chr27_25660682     ZGre    G    A        0      0        2 
  27  chr27_25660682     ZHar    G    A        1      2        2 
  27  chr27_25660682   Sample    G    A        0      0        2 
  27  chr27_25662400     AAsi    A    C        0      0        2 
  27  chr27_25662400     AKia    A    C      0.5      1        2 
  27  chr27_25662400     AOna    A    C        0      0        2 
  27  chr27_25662400     ASom    A    C        0      0        2 
  27  chr27_25662400     HCab    A    C        0      0        2 
  27  chr27_25662400     HPrz    A    C        0      0        2 
  27  chr27_25662400     ZBoe    A    C        0      0        2 
  27  chr27_25662400     ZGre    A    C        0      0        2 
  27  chr27_25662400     ZHar    A    C        0      0        2 
  27  chr27_25662400   Sample    A    C        0      0        2 
  27  chr27_25663826     AAsi    A    C        0      0        2 
  27  chr27_25663826     AKia    A    C        0      0        2 
  27  chr27_25663826     AOna    A    C        0      0        2 
  27  chr27_25663826     ASom    A    C        0      0        2 
  27  chr27_25663826     HCab    A    C        0      0        2 
  27  chr27_25663826     HPrz    A    C        0      0        2 
  27  chr27_25663826     ZBoe    A    C        0      0        2 
  27  chr27_25663826     ZGre    A    C      0.5      1        2 
  27  chr27_25663826     ZHar    A    C        0      0        2 
  27  chr27_25663826   Sample    A    C        0      0        2 
  27  chr27_25666871     AAsi    G    A        0      0        2 
  27  chr27_25666871     AKia    G    A        0      0        2 
  27  chr27_25666871     AOna    G    A      0.5      1        2 
  27  chr27_25666871     ASom    G    A        0      0        2 
  27  chr27_25666871     HCab    G    A        0      0        2 
  27  chr27_25666871     HPrz    G    A        0      0        2 
  27  chr27_25666871     ZBoe    G    A        0      0        2 
  27  chr27_25666871     ZGre    G    A        0      0        2 
  27  chr27_25666871     ZHar    G    A        0      0        2 
  27  chr27_25666871   Sample    G    A        0      0        2 
  27  chr27_25671183     AAsi    T    C        0      0        2 
  27  chr27_25671183     AKia    T    C        0      0        2 
  27  chr27_25671183     AOna    T    C      0.5      1        2 
  27  chr27_25671183     ASom    T    C        0      0        2 
  27  chr27_25671183     HCab    T    C        0      0        2 
  27  chr27_25671183     HPrz    T    C        0      0        2 
  27  chr27_25671183     ZBoe    T    C        0      0        2 
  27  chr27_25671183     ZGre    T    C        0      0        2 
  27  chr27_25671183     ZHar    T    C        0      0        2 
  27  chr27_25671183   Sample    T    C        0      0        2 
  27  chr27_25671257     AAsi    T    C        0      0        2 
  27  chr27_25671257     AKia    T    C        0      0        2 
  27  chr27_25671257     AOna    T    C        0      0        2 
  27  chr27_25671257     ASom    T    C        1      2        2 
  27  chr27_25671257     HCab    T    C        0      0        2 
  27  chr27_25671257     HPrz    T    C        0      0        2 
  27  chr27_25671257     ZBoe    T    C        0      0        2 
  27  chr27_25671257     ZGre    T    C        0      0        2 
  27  chr27_25671257     ZHar    T    C        0      0        2 
  27  chr27_25671257   Sample    T    C        0      0        2 
  27  chr27_25671363     AAsi    G    A        0      0        2 
  27  chr27_25671363     AKia    G    A      0.5      1        2 
  27  chr27_25671363     AOna    G    A        0      0        2 
  27  chr27_25671363     ASom    G    A        0      0        2 
  27  chr27_25671363     HCab    G    A        0      0        2 
  27  chr27_25671363     HPrz    G    A        0      0        2 
  27  chr27_25671363     ZBoe    G    A        0      0        2 
  27  chr27_25671363     ZGre    G    A        0      0        2 
  27  chr27_25671363     ZHar    G    A        0      0        2 
  27  chr27_25671363   Sample    G    A        0      0        2 
  27  chr27_25677662     AAsi    T    A      0.5      1        2 
  27  chr27_25677662     AKia    T    A        0      0        2 
  27  chr27_25677662     AOna    T    A        0      0        2 
  27  chr27_25677662     ASom    T    A        0      0        2 
  27  chr27_25677662     HCab    T    A        0      0        2 
  27  chr27_25677662     HPrz    T    A        0      0        2 
  27  chr27_25677662     ZBoe    T    A        0      0        2 
  27  chr27_25677662     ZGre    T    A        0      0        2 
  27  chr27_25677662     ZHar    T    A        0      0        2 
  27  chr27_25677662   Sample    T    A        1      2        2 
  27  chr27_25682170     AAsi    T    C        1      2        2 
  27  chr27_25682170     AKia    T    C        1      2        2 
  27  chr27_25682170     AOna    T    C        1      2        2 
  27  chr27_25682170     ASom    T    C        1      2        2 
  27  chr27_25682170     HCab    T    C        0      0        2 
  27  chr27_25682170     HPrz    T    C        0      0        2 
  27  chr27_25682170     ZBoe    T    C        0      0        2 
  27  chr27_25682170     ZGre    T    C        0      0        2 
  27  chr27_25682170     ZHar    T    C        0      0        2 
  27  chr27_25682170   Sample    T    C        1      2        2 
  27  chr27_25684149     AAsi    G    T        0      0        2 
  27  chr27_25684149     AKia    G    T        0      0        2 
  27  chr27_25684149     AOna    G    T        0      0        2 
  27  chr27_25684149     ASom    G    T        0      0        2 
  27  chr27_25684149     HCab    G    T        0      0        2 
  27  chr27_25684149     HPrz    G    T        0      0        2 
  27  chr27_25684149     ZBoe    G    T        0      0        2 
  27  chr27_25684149     ZGre    G    T        1      2        2 
  27  chr27_25684149     ZHar    G    T        0      0        2 
  27  chr27_25684149   Sample    G    T        0      0        2 
  27  chr27_25688530     AAsi    G    T        0      0        2 
  27  chr27_25688530     AKia    G    T        0      0        2 
  27  chr27_25688530     AOna    G    T        0      0        2 
  27  chr27_25688530     ASom    G    T        0      0        2 
  27  chr27_25688530     HCab    G    T        0      0        2 
  27  chr27_25688530     HPrz    G    T        0      0        2 
  27  chr27_25688530     ZBoe    G    T        1      2        2 
  27  chr27_25688530     ZGre    G    T        0      0        2 
  27  chr27_25688530     ZHar    G    T        0      0        2 
  27  chr27_25688530   Sample    G    T        0      0        2 
  27  chr27_25689471     AAsi    C    G        0      0        2 
  27  chr27_25689471     AKia    C    G        0      0        2 
  27  chr27_25689471     AOna    C    G        0      0        2 
  27  chr27_25689471     ASom    C    G        0      0        2 
  27  chr27_25689471     HCab    C    G      0.5      1        2 
  27  chr27_25689471     HPrz    C    G        0      0        2 
  27  chr27_25689471     ZBoe    C    G        0      0        2 
  27  chr27_25689471     ZGre    C    G        0      0        2 
  27  chr27_25689471     ZHar    C    G        0      0        2 
  27  chr27_25689471   Sample    C    G        0      0        2 
  27  chr27_25694237     AAsi    A    C        0      0        2 
  27  chr27_25694237     AKia    A    C        0      0        2 
  27  chr27_25694237     AOna    A    C        0      0        2 
  27  chr27_25694237     ASom    A    C        0      0        2 
  27  chr27_25694237     HCab    A    C        0      0        2 
  27  chr27_25694237     HPrz    A    C        0      0        2 
  27  chr27_25694237     ZBoe    A    C        0      0        2 
  27  chr27_25694237     ZGre    A    C        1      2        2 
  27  chr27_25694237     ZHar    A    C        0      0        2 
  27  chr27_25694237   Sample    A    C        0      0        2 
  27  chr27_25700664     AAsi    G    T        0      0        2 
  27  chr27_25700664     AKia    G    T        0      0        2 
  27  chr27_25700664     AOna    G    T        0      0        2 
  27  chr27_25700664     ASom    G    T        0      0        2 
  27  chr27_25700664     HCab    G    T        0      0        2 
  27  chr27_25700664     HPrz    G    T        0      0        2 
  27  chr27_25700664     ZBoe    G    T        0      0        2 
  27  chr27_25700664     ZGre    G    T        0      0        2 
  27  chr27_25700664     ZHar    G    T      0.5      1        2 
  27  chr27_25700664   Sample    G    T        0      0        2 
  27  chr27_25707513     AAsi    C    A        0      0        2 
  27  chr27_25707513     AKia    C    A        0      0        2 
  27  chr27_25707513     AOna    C    A        0      0        2 
  27  chr27_25707513     ASom    C    A        0      0        2 
  27  chr27_25707513     HCab    C    A      0.5      1        2 
  27  chr27_25707513     HPrz    C    A      0.5      1        2 
  27  chr27_25707513     ZBoe    C    A        0      0        2 
  27  chr27_25707513     ZGre    C    A        0      0        2 
  27  chr27_25707513     ZHar    C    A        0      0        2 
  27  chr27_25707513   Sample    C    A        0      0        2 
  27  chr27_25710872     AAsi    T    C        0      0        2 
  27  chr27_25710872     AKia    T    C        0      0        2 
  27  chr27_25710872     AOna    T    C        0      0        2 
  27  chr27_25710872     ASom    T    C        0      0        2 
  27  chr27_25710872     HCab    T    C      0.5      1        2 
  27  chr27_25710872     HPrz    T    C      0.5      1        2 
  27  chr27_25710872     ZBoe    T    C        0      0        2 
  27  chr27_25710872     ZGre    T    C        0      0        2 
  27  chr27_25710872     ZHar    T    C        0      0        2 
  27  chr27_25710872   Sample    T    C        0      0        2 
  27  chr27_25711270     AAsi    C    T        0      0        2 
  27  chr27_25711270     AKia    C    T        0      0        2 
  27  chr27_25711270     AOna    C    T        0      0        2 
  27  chr27_25711270     ASom    C    T        0      0        2 
  27  chr27_25711270     HCab    C    T        0      0        2 
  27  chr27_25711270     HPrz    C    T        0      0        2 
  27  chr27_25711270     ZBoe    C    T        0      0        2 
  27  chr27_25711270     ZGre    C    T        1      2        2 
  27  chr27_25711270     ZHar    C    T        1      2        2 
  27  chr27_25711270   Sample    C    T        0      0        2 
  27  chr27_25722023     AAsi    A    T        0      0        2 
  27  chr27_25722023     AKia    A    T        0      0        2 
  27  chr27_25722023     AOna    A    T        0      0        2 
  27  chr27_25722023     ASom    A    T        0      0        2 
  27  chr27_25722023     HCab    A    T        0      0        2 
  27  chr27_25722023     HPrz    A    T      0.5      1        2 
  27  chr27_25722023     ZBoe    A    T        0      0        2 
  27  chr27_25722023     ZGre    A    T        0      0        2 
  27  chr27_25722023     ZHar    A    T        0      0        2 
  27  chr27_25722023   Sample    A    T        0      0        2 
  27  chr27_25722930     AAsi    C    A        0      0        2 
  27  chr27_25722930     AKia    C    A        0      0        2 
  27  chr27_25722930     AOna    C    A      0.5      1        2 
  27  chr27_25722930     ASom    C    A        0      0        2 
  27  chr27_25722930     HCab    C    A        0      0        2 
  27  chr27_25722930     HPrz    C    A        0      0        2 
  27  chr27_25722930     ZBoe    C    A        0      0        2 
  27  chr27_25722930     ZGre    C    A        0      0        2 
  27  chr27_25722930     ZHar    C    A        0      0        2 
  27  chr27_25722930   Sample    C    A        0      0        2 
  27  chr27_25728901     AAsi    G    A        0      0        2 
  27  chr27_25728901     AKia    G    A        0      0        2 
  27  chr27_25728901     AOna    G    A      0.5      1        2 
  27  chr27_25728901     ASom    G    A        0      0        2 
  27  chr27_25728901     HCab    G    A        0      0        2 
  27  chr27_25728901     HPrz    G    A        0      0        2 
  27  chr27_25728901     ZBoe    G    A        0      0        2 
  27  chr27_25728901     ZGre    G    A        0      0        2 
  27  chr27_25728901     ZHar    G    A        0      0        2 
  27  chr27_25728901   Sample    G    A        0      0        2 
  27  chr27_25733127     AAsi    A    G        0      0        2 
  27  chr27_25733127     AKia    A    G        0      0        2 
  27  chr27_25733127     AOna    A    G      0.5      1        2 
  27  chr27_25733127     ASom    A    G        0      0        2 
  27  chr27_25733127     HCab    A    G        0      0        2 
  27  chr27_25733127     HPrz    A    G        0      0        2 
  27  chr27_25733127     ZBoe    A    G        0      0        2 
  27  chr27_25733127     ZGre    A    G        0      0        2 
  27  chr27_25733127     ZHar    A    G        0      0        2 
  27  chr27_25733127   Sample    A    G        0      0        2 
  27  chr27_25734444     AAsi    A    G        0      0        2 
  27  chr27_25734444     AKia    A    G        0      0        2 
  27  chr27_25734444     AOna    A    G        0      0        2 
  27  chr27_25734444     ASom    A    G        0      0        2 
  27  chr27_25734444     HCab    A    G        0      0        2 
  27  chr27_25734444     HPrz    A    G      0.5      1        2 
  27  chr27_25734444     ZBoe    A    G        0      0        2 
  27  chr27_25734444     ZGre    A    G        0      0        2 
  27  chr27_25734444     ZHar    A    G        0      0        2 
  27  chr27_25734444   Sample    A    G        0      0        2 
  27  chr27_25739507     AAsi    A    G        0      0        2 
  27  chr27_25739507     AKia    A    G        0      0        2 
  27  chr27_25739507     AOna    A    G        0      0        2 
  27  chr27_25739507     ASom    A    G        0      0        2 
  27  chr27_25739507     HCab    A    G        0      0        2 
  27  chr27_25739507     HPrz    A    G        0      0        2 
  27  chr27_25739507     ZBoe    A    G      0.5      1        2 
  27  chr27_25739507     ZGre    A    G        0      0        2 
  27  chr27_25739507     ZHar    A    G        0      0        2 
  27  chr27_25739507   Sample    A    G        0      0        2 
  27  chr27_25743639     AAsi    A    G        0      0        2 
  27  chr27_25743639     AKia    A    G        0      0        2 
  27  chr27_25743639     AOna    A    G        0      0        2 
  27  chr27_25743639     ASom    A    G        0      0        2 
  27  chr27_25743639     HCab    A    G        1      2        2 
  27  chr27_25743639     HPrz    A    G        1      2        2 
  27  chr27_25743639     ZBoe    A    G        0      0        2 
  27  chr27_25743639     ZGre    A    G        0      0        2 
  27  chr27_25743639     ZHar    A    G        0      0        2 
  27  chr27_25743639   Sample    A    G        0      0        2 
  27  chr27_25750278     AAsi    T    G        0      0        2 
  27  chr27_25750278     AKia    T    G        0      0        2 
  27  chr27_25750278     AOna    T    G      0.5      1        2 
  27  chr27_25750278     ASom    T    G        0      0        2 
  27  chr27_25750278     HCab    T    G        0      0        2 
  27  chr27_25750278     HPrz    T    G        0      0        2 
  27  chr27_25750278     ZBoe    T    G        0      0        2 
  27  chr27_25750278     ZGre    T    G        0      0        2 
  27  chr27_25750278     ZHar    T    G        0      0        2 
  27  chr27_25750278   Sample    T    G        0      0        2 
  27  chr27_25758740     AAsi    T    G        0      0        2 
  27  chr27_25758740     AKia    T    G        0      0        2 
  27  chr27_25758740     AOna    T    G        0      0        2 
  27  chr27_25758740     ASom    T    G        0      0        2 
  27  chr27_25758740     HCab    T    G        1      2        2 
  27  chr27_25758740     HPrz    T    G        1      2        2 
  27  chr27_25758740     ZBoe    T    G        0      0        2 
  27  chr27_25758740     ZGre    T    G        0      0        2 
  27  chr27_25758740     ZHar    T    G        0      0        2 
  27  chr27_25758740   Sample    T    G        0      0        2 
  27  chr27_25765864     AAsi    C    G        0      0        2 
  27  chr27_25765864     AKia    C    G        0      0        2 
  27  chr27_25765864     AOna    C    G        0      0        2 
  27  chr27_25765864     ASom    C    G        0      0        2 
  27  chr27_25765864     HCab    C    G        0      0        2 
  27  chr27_25765864     HPrz    C    G        0      0        2 
  27  chr27_25765864     ZBoe    C    G        0      0        2 
  27  chr27_25765864     ZGre    C    G        0      0        2 
  27  chr27_25765864     ZHar    C    G        1      2        2 
  27  chr27_25765864   Sample    C    G        0      0        2 
  27  chr27_25766046     AAsi    C    T        0      0        2 
  27  chr27_25766046     AKia    C    T        0      0        2 
  27  chr27_25766046     AOna    C    T        0      0        2 
  27  chr27_25766046     ASom    C    T        0      0        2 
  27  chr27_25766046     HCab    C    T        1      2        2 
  27  chr27_25766046     HPrz    C    T        1      2        2 
  27  chr27_25766046     ZBoe    C    T        0      0        2 
  27  chr27_25766046     ZGre    C    T        0      0        2 
  27  chr27_25766046     ZHar    C    T        0      0        2 
  27  chr27_25766046   Sample    C    T        0      0        2 
  27  chr27_25770826     AAsi    T    C        0      0        2 
  27  chr27_25770826     AKia    T    C        0      0        2 
  27  chr27_25770826     AOna    T    C        1      2        2 
  27  chr27_25770826     ASom    T    C        0      0        2 
  27  chr27_25770826     HCab    T    C        0      0        2 
  27  chr27_25770826     HPrz    T    C        0      0        2 
  27  chr27_25770826     ZBoe    T    C        0      0        2 
  27  chr27_25770826     ZGre    T    C        0      0        2 
  27  chr27_25770826     ZHar    T    C        0      0        2 
  27  chr27_25770826   Sample    T    C        0      0        2 
  27  chr27_25773690     AAsi    C    T        1      2        2 
  27  chr27_25773690     AKia    C    T        0      0        2 
  27  chr27_25773690     AOna    C    T        0      0        2 
  27  chr27_25773690     ASom    C    T        1      2        2 
  27  chr27_25773690     HCab    C    T        0      0        2 
  27  chr27_25773690     HPrz    C    T        0      0        2 
  27  chr27_25773690     ZBoe    C    T        0      0        2 
  27  chr27_25773690     ZGre    C    T        0      0        2 
  27  chr27_25773690     ZHar    C    T        0      0        2 
  27  chr27_25773690   Sample    C    T        1      2        2 
  27  chr27_25774750     AAsi    A    G      0.5      1        2 
  27  chr27_25774750     AKia    A    G        0      0        2 
  27  chr27_25774750     AOna    A    G        0      0        2 
  27  chr27_25774750     ASom    A    G        0      0        2 
  27  chr27_25774750     HCab    A    G        0      0        2 
  27  chr27_25774750     HPrz    A    G        0      0        2 
  27  chr27_25774750     ZBoe    A    G        0      0        2 
  27  chr27_25774750     ZGre    A    G        0      0        2 
  27  chr27_25774750     ZHar    A    G        0      0        2 
  27  chr27_25774750   Sample    A    G        1      2        2 
  27  chr27_25776207     AAsi    T    C        0      0        2 
  27  chr27_25776207     AKia    T    C        0      0        2 
  27  chr27_25776207     AOna    T    C        0      0        2 
  27  chr27_25776207     ASom    T    C        0      0        2 
  27  chr27_25776207     HCab    T    C        0      0        2 
  27  chr27_25776207     HPrz    T    C        0      0        2 
  27  chr27_25776207     ZBoe    T    C        0      0        2 
  27  chr27_25776207     ZGre    T    C        1      2        2 
  27  chr27_25776207     ZHar    T    C        0      0        2 
  27  chr27_25776207   Sample    T    C        0      0        2 
  27  chr27_25778181     AAsi    G    C        0      0        2 
  27  chr27_25778181     AKia    G    C        0      0        2 
  27  chr27_25778181     AOna    G    C        0      0        2 
  27  chr27_25778181     ASom    G    C        0      0        2 
  27  chr27_25778181     HCab    G    C        0      0        2 
  27  chr27_25778181     HPrz    G    C      0.5      1        2 
  27  chr27_25778181     ZBoe    G    C        0      0        2 
  27  chr27_25778181     ZGre    G    C        0      0        2 
  27  chr27_25778181     ZHar    G    C        0      0        2 
  27  chr27_25778181   Sample    G    C        0      0        2 
  27  chr27_25778518     AAsi    G    A        0      0        2 
  27  chr27_25778518     AKia    G    A        0      0        2 
  27  chr27_25778518     AOna    G    A        0      0        2 
  27  chr27_25778518     ASom    G    A        0      0        2 
  27  chr27_25778518     HCab    G    A      0.5      1        2 
  27  chr27_25778518     HPrz    G    A        0      0        2 
  27  chr27_25778518     ZBoe    G    A        0      0        2 
  27  chr27_25778518     ZGre    G    A        0      0        2 
  27  chr27_25778518     ZHar    G    A        0      0        2 
  27  chr27_25778518   Sample    G    A        0      0        2 
  27  chr27_25784598     AAsi    T    A        0      0        2 
  27  chr27_25784598     AKia    T    A        0      0        2 
  27  chr27_25784598     AOna    T    A        0      0        2 
  27  chr27_25784598     ASom    T    A        0      0        2 
  27  chr27_25784598     HCab    T    A        0      0        2 
  27  chr27_25784598     HPrz    T    A        0      0        2 
  27  chr27_25784598     ZBoe    T    A      0.5      1        2 
  27  chr27_25784598     ZGre    T    A        0      0        2 
  27  chr27_25784598     ZHar    T    A        0      0        2 
  27  chr27_25784598   Sample    T    A        0      0        2 
  27  chr27_25788870     AAsi    G    A        0      0        2 
  27  chr27_25788870     AKia    G    A        0      0        2 
  27  chr27_25788870     AOna    G    A        0      0        2 
  27  chr27_25788870     ASom    G    A        0      0        2 
  27  chr27_25788870     HCab    G    A        1      2        2 
  27  chr27_25788870     HPrz    G    A        1      2        2 
  27  chr27_25788870     ZBoe    G    A        0      0        2 
  27  chr27_25788870     ZGre    G    A        0      0        2 
  27  chr27_25788870     ZHar    G    A        0      0        2 
  27  chr27_25788870   Sample    G    A        0      0        2 
  27  chr27_25788948     AAsi    G    A        0      0        2 
  27  chr27_25788948     AKia    G    A        0      0        2 
  27  chr27_25788948     AOna    G    A        0      0        2 
  27  chr27_25788948     ASom    G    A        0      0        2 
  27  chr27_25788948     HCab    G    A        1      2        2 
  27  chr27_25788948     HPrz    G    A        1      2        2 
  27  chr27_25788948     ZBoe    G    A        0      0        2 
  27  chr27_25788948     ZGre    G    A        0      0        2 
  27  chr27_25788948     ZHar    G    A        0      0        2 
  27  chr27_25788948   Sample    G    A        0      0        2 
  27  chr27_25790986     AAsi    A    C        0      0        2 
  27  chr27_25790986     AKia    A    C        0      0        2 
  27  chr27_25790986     AOna    A    C        0      0        2 
  27  chr27_25790986     ASom    A    C        0      0        2 
  27  chr27_25790986     HCab    A    C        1      2        2 
  27  chr27_25790986     HPrz    A    C        1      2        2 
  27  chr27_25790986     ZBoe    A    C        0      0        2 
  27  chr27_25790986     ZGre    A    C        0      0        2 
  27  chr27_25790986     ZHar    A    C        0      0        2 
  27  chr27_25790986   Sample    A    C        0      0        2 
  27  chr27_25799946     AAsi    A    G        1      2        2 
  27  chr27_25799946     AKia    A    G        0      0        2 
  27  chr27_25799946     AOna    A    G        1      2        2 
  27  chr27_25799946     ASom    A    G        1      2        2 
  27  chr27_25799946     HCab    A    G        0      0        2 
  27  chr27_25799946     HPrz    A    G        0      0        2 
  27  chr27_25799946     ZBoe    A    G        0      0        2 
  27  chr27_25799946     ZGre    A    G        0      0        2 
  27  chr27_25799946     ZHar    A    G        0      0        2 
  27  chr27_25799946   Sample    A    G        1      2        2 
  27  chr27_25803119     AAsi    C    T        0      0        2 
  27  chr27_25803119     AKia    C    T        0      0        2 
  27  chr27_25803119     AOna    C    T        1      2        2 
  27  chr27_25803119     ASom    C    T        0      0        2 
  27  chr27_25803119     HCab    C    T        0      0        2 
  27  chr27_25803119     HPrz    C    T        0      0        2 
  27  chr27_25803119     ZBoe    C    T        0      0        2 
  27  chr27_25803119     ZGre    C    T        0      0        2 
  27  chr27_25803119     ZHar    C    T        0      0        2 
  27  chr27_25803119   Sample    C    T        0      0        2 
  27  chr27_25807615     AAsi    A    G        0      0        2 
  27  chr27_25807615     AKia    A    G        0      0        2 
  27  chr27_25807615     AOna    A    G        0      0        2 
  27  chr27_25807615     ASom    A    G        0      0        2 
  27  chr27_25807615     HCab    A    G        0      0        2 
  27  chr27_25807615     HPrz    A    G        0      0        2 
  27  chr27_25807615     ZBoe    A    G      0.5      1        2 
  27  chr27_25807615     ZGre    A    G        0      0        2 
  27  chr27_25807615     ZHar    A    G        0      0        2 
  27  chr27_25807615   Sample    A    G        0      0        2 
  27  chr27_25809154     AAsi    T    C        0      0        2 
  27  chr27_25809154     AKia    T    C        0      0        2 
  27  chr27_25809154     AOna    T    C        0      0        2 
  27  chr27_25809154     ASom    T    C        0      0        2 
  27  chr27_25809154     HCab    T    C        1      2        2 
  27  chr27_25809154     HPrz    T    C        1      2        2 
  27  chr27_25809154     ZBoe    T    C        0      0        2 
  27  chr27_25809154     ZGre    T    C        0      0        2 
  27  chr27_25809154     ZHar    T    C        0      0        2 
  27  chr27_25809154   Sample    T    C        0      0        2 
  27  chr27_25810102     AAsi    C    T        0      0        2 
  27  chr27_25810102     AKia    C    T        0      0        2 
  27  chr27_25810102     AOna    C    T        0      0        2 
  27  chr27_25810102     ASom    C    T        0      0        2 
  27  chr27_25810102     HCab    C    T        1      2        2 
  27  chr27_25810102     HPrz    C    T        1      2        2 
  27  chr27_25810102     ZBoe    C    T        0      0        2 
  27  chr27_25810102     ZGre    C    T        0      0        2 
  27  chr27_25810102     ZHar    C    T        0      0        2 
  27  chr27_25810102   Sample    C    T        0      0        2 
  27  chr27_25810486     AAsi    T    C        0      0        2 
  27  chr27_25810486     AKia    T    C        0      0        2 
  27  chr27_25810486     AOna    T    C        0      0        2 
  27  chr27_25810486     ASom    T    C        0      0        2 
  27  chr27_25810486     HCab    T    C        0      0        2 
  27  chr27_25810486     HPrz    T    C      0.5      1        2 
  27  chr27_25810486     ZBoe    T    C        0      0        2 
  27  chr27_25810486     ZGre    T    C        0      0        2 
  27  chr27_25810486     ZHar    T    C        0      0        2 
  27  chr27_25810486   Sample    T    C        0      0        2 
  27  chr27_25821831     AAsi    A    G        0      0        2 
  27  chr27_25821831     AKia    A    G        0      0        2 
  27  chr27_25821831     AOna    A    G        0      0        2 
  27  chr27_25821831     ASom    A    G        0      0        2 
  27  chr27_25821831     HCab    A    G        0      0        2 
  27  chr27_25821831     HPrz    A    G        0      0        2 
  27  chr27_25821831     ZBoe    A    G        0      0        2 
  27  chr27_25821831     ZGre    A    G        0      0        2 
  27  chr27_25821831     ZHar    A    G        1      2        2 
  27  chr27_25821831   Sample    A    G        0      0        2 
  27  chr27_25823741     AAsi    G    C        0      0        2 
  27  chr27_25823741     AKia    G    C        1      2        2 
  27  chr27_25823741     AOna    G    C        1      2        2 
  27  chr27_25823741     ASom    G    C        0      0        2 
  27  chr27_25823741     HCab    G    C        0      0        2 
  27  chr27_25823741     HPrz    G    C        0      0        2 
  27  chr27_25823741     ZBoe    G    C        0      0        2 
  27  chr27_25823741     ZGre    G    C        0      0        2 
  27  chr27_25823741     ZHar    G    C        0      0        2 
  27  chr27_25823741   Sample    G    C        0      0        2 
  27  chr27_25826200     AAsi    C    T        0      0        2 
  27  chr27_25826200     AKia    C    T        0      0        2 
  27  chr27_25826200     AOna    C    T        0      0        2 
  27  chr27_25826200     ASom    C    T        0      0        2 
  27  chr27_25826200     HCab    C    T        0      0        2 
  27  chr27_25826200     HPrz    C    T        0      0        2 
  27  chr27_25826200     ZBoe    C    T        1      2        2 
  27  chr27_25826200     ZGre    C    T        0      0        2 
  27  chr27_25826200     ZHar    C    T        0      0        2 
  27  chr27_25826200   Sample    C    T        0      0        2 
  27  chr27_25834907     AAsi    C    G      0.5      1        2 
  27  chr27_25834907     AKia    C    G        0      0        2 
  27  chr27_25834907     AOna    C    G        0      0        2 
  27  chr27_25834907     ASom    C    G        0      0        2 
  27  chr27_25834907     HCab    C    G        0      0        2 
  27  chr27_25834907     HPrz    C    G        0      0        2 
  27  chr27_25834907     ZBoe    C    G        0      0        2 
  27  chr27_25834907     ZGre    C    G        0      0        2 
  27  chr27_25834907     ZHar    C    G        0      0        2 
  27  chr27_25834907   Sample    C    G        1      2        2 
  27  chr27_25836414     AAsi    A    C        0      0        2 
  27  chr27_25836414     AKia    A    C        0      0        2 
  27  chr27_25836414     AOna    A    C        0      0        2 
  27  chr27_25836414     ASom    A    C        0      0        2 
  27  chr27_25836414     HCab    A    C        0      0        2 
  27  chr27_25836414     HPrz    A    C        0      0        2 
  27  chr27_25836414     ZBoe    A    C        0      0        2 
  27  chr27_25836414     ZGre    A    C        0      0        2 
  27  chr27_25836414     ZHar    A    C        1      2        2 
  27  chr27_25836414   Sample    A    C        0      0        2 
  27  chr27_25837309     AAsi    G    C        0      0        2 
  27  chr27_25837309     AKia    G    C        0      0        2 
  27  chr27_25837309     AOna    G    C        0      0        2 
  27  chr27_25837309     ASom    G    C        0      0        2 
  27  chr27_25837309     HCab    G    C        0      0        2 
  27  chr27_25837309     HPrz    G    C        0      0        2 
  27  chr27_25837309     ZBoe    G    C        0      0        2 
  27  chr27_25837309     ZGre    G    C        0      0        2 
  27  chr27_25837309     ZHar    G    C        1      2        2 
  27  chr27_25837309   Sample    G    C        0      0        2 
  27  chr27_25852086     AAsi    G    C        0      0        2 
  27  chr27_25852086     AKia    G    C        0      0        2 
  27  chr27_25852086     AOna    G    C        0      0        2 
  27  chr27_25852086     ASom    G    C        0      0        2 
  27  chr27_25852086     HCab    G    C      0.5      1        2 
  27  chr27_25852086     HPrz    G    C      0.5      1        2 
  27  chr27_25852086     ZBoe    G    C        0      0        2 
  27  chr27_25852086     ZGre    G    C        0      0        2 
  27  chr27_25852086     ZHar    G    C        0      0        2 
  27  chr27_25852086   Sample    G    C        0      0        2 
  27  chr27_25852981     AAsi    G    A        0      0        2 
  27  chr27_25852981     AKia    G    A        0      0        2 
  27  chr27_25852981     AOna    G    A        0      0        2 
  27  chr27_25852981     ASom    G    A        0      0        2 
  27  chr27_25852981     HCab    G    A        1      2        2 
  27  chr27_25852981     HPrz    G    A        1      2        2 
  27  chr27_25852981     ZBoe    G    A        0      0        2 
  27  chr27_25852981     ZGre    G    A        0      0        2 
  27  chr27_25852981     ZHar    G    A        0      0        2 
  27  chr27_25852981   Sample    G    A        0      0        2 
  27  chr27_25861476     AAsi    A    G        0      0        2 
  27  chr27_25861476     AKia    A    G        0      0        2 
  27  chr27_25861476     AOna    A    G        0      0        2 
  27  chr27_25861476     ASom    A    G        0      0        2 
  27  chr27_25861476     HCab    A    G        1      2        2 
  27  chr27_25861476     HPrz    A    G        1      2        2 
  27  chr27_25861476     ZBoe    A    G        0      0        2 
  27  chr27_25861476     ZGre    A    G        0      0        2 
  27  chr27_25861476     ZHar    A    G        0      0        2 
  27  chr27_25861476   Sample    A    G        0      0        2 
  27  chr27_25863180     AAsi    T    C        0      0        2 
  27  chr27_25863180     AKia    T    C        0      0        2 
  27  chr27_25863180     AOna    T    C        0      0        2 
  27  chr27_25863180     ASom    T    C        0      0        2 
  27  chr27_25863180     HCab    T    C        1      2        2 
  27  chr27_25863180     HPrz    T    C        1      2        2 
  27  chr27_25863180     ZBoe    T    C        0      0        2 
  27  chr27_25863180     ZGre    T    C        0      0        2 
  27  chr27_25863180     ZHar    T    C        0      0        2 
  27  chr27_25863180   Sample    T    C        0      0        2 
  27  chr27_25866834     AAsi    G    A        0      0        2 
  27  chr27_25866834     AKia    G    A        0      0        2 
  27  chr27_25866834     AOna    G    A        0      0        2 
  27  chr27_25866834     ASom    G    A        0      0        2 
  27  chr27_25866834     HCab    G    A        0      0        2 
  27  chr27_25866834     HPrz    G    A        0      0        2 
  27  chr27_25866834     ZBoe    G    A      0.5      1        2 
  27  chr27_25866834     ZGre    G    A        0      0        2 
  27  chr27_25866834     ZHar    G    A        0      0        2 
  27  chr27_25866834   Sample    G    A        0      0        2 
  27  chr27_25870591     AAsi    G    C        0      0        2 
  27  chr27_25870591     AKia    G    C        0      0        2 
  27  chr27_25870591     AOna    G    C        0      0        2 
  27  chr27_25870591     ASom    G    C        0      0        2 
  27  chr27_25870591     HCab    G    C        0      0        2 
  27  chr27_25870591     HPrz    G    C        0      0        2 
  27  chr27_25870591     ZBoe    G    C      0.5      1        2 
  27  chr27_25870591     ZGre    G    C        0      0        2 
  27  chr27_25870591     ZHar    G    C        0      0        2 
  27  chr27_25870591   Sample    G    C        0      0        2 
  27  chr27_25877531     AAsi    T    A        0      0        2 
  27  chr27_25877531     AKia    T    A        0      0        2 
  27  chr27_25877531     AOna    T    A        0      0        2 
  27  chr27_25877531     ASom    T    A        0      0        2 
  27  chr27_25877531     HCab    T    A        1      2        2 
  27  chr27_25877531     HPrz    T    A        1      2        2 
  27  chr27_25877531     ZBoe    T    A        0      0        2 
  27  chr27_25877531     ZGre    T    A        0      0        2 
  27  chr27_25877531     ZHar    T    A        0      0        2 
  27  chr27_25877531   Sample    T    A        0      0        2 
  27  chr27_25895419     AAsi    A    G        0      0        2 
  27  chr27_25895419     AKia    A    G        0      0        2 
  27  chr27_25895419     AOna    A    G      0.5      1        2 
  27  chr27_25895419     ASom    A    G        0      0        2 
  27  chr27_25895419     HCab    A    G        0      0        2 
  27  chr27_25895419     HPrz    A    G        0      0        2 
  27  chr27_25895419     ZBoe    A    G        0      0        2 
  27  chr27_25895419     ZGre    A    G        0      0        2 
  27  chr27_25895419     ZHar    A    G        0      0        2 
  27  chr27_25895419   Sample    A    G        0      0        2 
  27  chr27_25900855     AAsi    A    T      0.5      1        2 
  27  chr27_25900855     AKia    A    T        0      0        2 
  27  chr27_25900855     AOna    A    T        0      0        2 
  27  chr27_25900855     ASom    A    T        0      0        2 
  27  chr27_25900855     HCab    A    T        0      0        2 
  27  chr27_25900855     HPrz    A    T        0      0        2 
  27  chr27_25900855     ZBoe    A    T        0      0        2 
  27  chr27_25900855     ZGre    A    T        0      0        2 
  27  chr27_25900855     ZHar    A    T        0      0        2 
  27  chr27_25900855   Sample    A    T        0      0        2 
  27  chr27_25900986     AAsi    A    G        0      0        2 
  27  chr27_25900986     AKia    A    G        0      0        2 
  27  chr27_25900986     AOna    A    G        0      0        2 
  27  chr27_25900986     ASom    A    G        0      0        2 
  27  chr27_25900986     HCab    A    G        1      2        2 
  27  chr27_25900986     HPrz    A    G        1      2        2 
  27  chr27_25900986     ZBoe    A    G        0      0        2 
  27  chr27_25900986     ZGre    A    G        0      0        2 
  27  chr27_25900986     ZHar    A    G        0      0        2 
  27  chr27_25900986   Sample    A    G        0      0        2 
  27  chr27_25904952     AAsi    A    G        0      0        2 
  27  chr27_25904952     AKia    A    G        0      0        2 
  27  chr27_25904952     AOna    A    G        0      0        2 
  27  chr27_25904952     ASom    A    G        0      0        2 
  27  chr27_25904952     HCab    A    G        0      0        2 
  27  chr27_25904952     HPrz    A    G        0      0        2 
  27  chr27_25904952     ZBoe    A    G        0      0        2 
  27  chr27_25904952     ZGre    A    G        0      0        2 
  27  chr27_25904952     ZHar    A    G        1      2        2 
  27  chr27_25904952   Sample    A    G        0      0        2 
  27  chr27_25906147     AAsi    C    T        0      0        2 
  27  chr27_25906147     AKia    C    T        0      0        2 
  27  chr27_25906147     AOna    C    T        0      0        2 
  27  chr27_25906147     ASom    C    T        0      0        2 
  27  chr27_25906147     HCab    C    T        1      2        2 
  27  chr27_25906147     HPrz    C    T        1      2        2 
  27  chr27_25906147     ZBoe    C    T        0      0        2 
  27  chr27_25906147     ZGre    C    T        0      0        2 
  27  chr27_25906147     ZHar    C    T        0      0        2 
  27  chr27_25906147   Sample    C    T        0      0        2 
  27  chr27_25907555     AAsi    G    A        0      0        2 
  27  chr27_25907555     AKia    G    A        0      0        2 
  27  chr27_25907555     AOna    G    A        0      0        2 
  27  chr27_25907555     ASom    G    A        0      0        2 
  27  chr27_25907555     HCab    G    A        0      0        2 
  27  chr27_25907555     HPrz    G    A        0      0        2 
  27  chr27_25907555     ZBoe    G    A      0.5      1        2 
  27  chr27_25907555     ZGre    G    A        0      0        2 
  27  chr27_25907555     ZHar    G    A        0      0        2 
  27  chr27_25907555   Sample    G    A        0      0        2 
  27  chr27_25907918     AAsi    T    C        0      0        2 
  27  chr27_25907918     AKia    T    C        0      0        2 
  27  chr27_25907918     AOna    T    C        0      0        2 
  27  chr27_25907918     ASom    T    C        0      0        2 
  27  chr27_25907918     HCab    T    C        0      0        2 
  27  chr27_25907918     HPrz    T    C        0      0        2 
  27  chr27_25907918     ZBoe    T    C        0      0        2 
  27  chr27_25907918     ZGre    T    C        0      0        2 
  27  chr27_25907918     ZHar    T    C        1      2        2 
  27  chr27_25907918   Sample    T    C        0      0        2 
  27  chr27_25910180     AAsi    T    C        0      0        2 
  27  chr27_25910180     AKia    T    C        0      0        2 
  27  chr27_25910180     AOna    T    C        0      0        2 
  27  chr27_25910180     ASom    T    C        0      0        2 
  27  chr27_25910180     HCab    T    C      0.5      1        2 
  27  chr27_25910180     HPrz    T    C        0      0        2 
  27  chr27_25910180     ZBoe    T    C        0      0        2 
  27  chr27_25910180     ZGre    T    C        0      0        2 
  27  chr27_25910180     ZHar    T    C        0      0        2 
  27  chr27_25910180   Sample    T    C        0      0        2 
  27  chr27_25914741     AAsi    C    T        0      0        2 
  27  chr27_25914741     AKia    C    T        1      2        2 
  27  chr27_25914741     AOna    C    T      0.5      1        2 
  27  chr27_25914741     ASom    C    T        0      0        2 
  27  chr27_25914741     HCab    C    T        0      0        2 
  27  chr27_25914741     HPrz    C    T        0      0        2 
  27  chr27_25914741     ZBoe    C    T        0      0        2 
  27  chr27_25914741     ZGre    C    T        0      0        2 
  27  chr27_25914741     ZHar    C    T        0      0        2 
  27  chr27_25914741   Sample    C    T        0      0        2 
  27  chr27_25915463     AAsi    A    G        0      0        2 
  27  chr27_25915463     AKia    A    G        0      0        2 
  27  chr27_25915463     AOna    A    G        0      0        2 
  27  chr27_25915463     ASom    A    G        0      0        2 
  27  chr27_25915463     HCab    A    G        0      0        2 
  27  chr27_25915463     HPrz    A    G      0.5      1        2 
  27  chr27_25915463     ZBoe    A    G        0      0        2 
  27  chr27_25915463     ZGre    A    G        0      0        2 
  27  chr27_25915463     ZHar    A    G        0      0        2 
  27  chr27_25915463   Sample    A    G        0      0        2 
  27  chr27_25922851     AAsi    A    C        0      0        2 
  27  chr27_25922851     AKia    A    C        0      0        2 
  27  chr27_25922851     AOna    A    C      0.5      1        2 
  27  chr27_25922851     ASom    A    C        0      0        2 
  27  chr27_25922851     HCab    A    C        0      0        2 
  27  chr27_25922851     HPrz    A    C        0      0        2 
  27  chr27_25922851     ZBoe    A    C        0      0        2 
  27  chr27_25922851     ZGre    A    C        0      0        2 
  27  chr27_25922851     ZHar    A    C        0      0        2 
  27  chr27_25922851   Sample    A    C        0      0        2 
  27  chr27_25932413     AAsi    C    G        0      0        2 
  27  chr27_25932413     AKia    C    G        0      0        2 
  27  chr27_25932413     AOna    C    G        0      0        2 
  27  chr27_25932413     ASom    C    G        0      0        2 
  27  chr27_25932413     HCab    C    G        0      0        2 
  27  chr27_25932413     HPrz    C    G        0      0        2 
  27  chr27_25932413     ZBoe    C    G      0.5      1        2 
  27  chr27_25932413     ZGre    C    G        0      0        2 
  27  chr27_25932413     ZHar    C    G        0      0        2 
  27  chr27_25932413   Sample    C    G        0      0        2 
  27  chr27_25940125     AAsi    G    A        0      0        2 
  27  chr27_25940125     AKia    G    A        0      0        2 
  27  chr27_25940125     AOna    G    A        0      0        2 
  27  chr27_25940125     ASom    G    A        0      0        2 
  27  chr27_25940125     HCab    G    A        1      2        2 
  27  chr27_25940125     HPrz    G    A        1      2        2 
  27  chr27_25940125     ZBoe    G    A        0      0        2 
  27  chr27_25940125     ZGre    G    A        0      0        2 
  27  chr27_25940125     ZHar    G    A        0      0        2 
  27  chr27_25940125   Sample    G    A        0      0        2 
  27  chr27_25945236     AAsi    G    C        0      0        2 
  27  chr27_25945236     AKia    G    C        0      0        2 
  27  chr27_25945236     AOna    G    C        0      0        2 
  27  chr27_25945236     ASom    G    C        0      0        2 
  27  chr27_25945236     HCab    G    C        0      0        2 
  27  chr27_25945236     HPrz    G    C        0      0        2 
  27  chr27_25945236     ZBoe    G    C        1      2        2 
  27  chr27_25945236     ZGre    G    C        0      0        2 
  27  chr27_25945236     ZHar    G    C        0      0        2 
  27  chr27_25945236   Sample    G    C        0      0        2 
  27  chr27_25947259     AAsi    A    G        0      0        2 
  27  chr27_25947259     AKia    A    G        0      0        2 
  27  chr27_25947259     AOna    A    G        0      0        2 
  27  chr27_25947259     ASom    A    G        0      0        2 
  27  chr27_25947259     HCab    A    G        1      2        2 
  27  chr27_25947259     HPrz    A    G        0      0        2 
  27  chr27_25947259     ZBoe    A    G        0      0        2 
  27  chr27_25947259     ZGre    A    G        0      0        2 
  27  chr27_25947259     ZHar    A    G        1      2        2 
  27  chr27_25947259   Sample    A    G        0      0        2 
  27  chr27_25957470     AAsi    T    C        0      0        2 
  27  chr27_25957470     AKia    T    C        0      0        2 
  27  chr27_25957470     AOna    T    C        0      0        2 
  27  chr27_25957470     ASom    T    C        0      0        2 
  27  chr27_25957470     HCab    T    C        1      2        2 
  27  chr27_25957470     HPrz    T    C        1      2        2 
  27  chr27_25957470     ZBoe    T    C        0      0        2 
  27  chr27_25957470     ZGre    T    C        0      0        2 
  27  chr27_25957470     ZHar    T    C        0      0        2 
  27  chr27_25957470   Sample    T    C        0      0        2 
  27  chr27_25958141     AAsi    C    T        0      0        2 
  27  chr27_25958141     AKia    C    T        0      0        2 
  27  chr27_25958141     AOna    C    T        0      0        2 
  27  chr27_25958141     ASom    C    T        0      0        2 
  27  chr27_25958141     HCab    C    T        1      2        2 
  27  chr27_25958141     HPrz    C    T        1      2        2 
  27  chr27_25958141     ZBoe    C    T        0      0        2 
  27  chr27_25958141     ZGre    C    T        0      0        2 
  27  chr27_25958141     ZHar    C    T        0      0        2 
  27  chr27_25958141   Sample    C    T        0      0        2 
  27  chr27_25963785     AAsi    C    T        0      0        2 
  27  chr27_25963785     AKia    C    T        0      0        2 
  27  chr27_25963785     AOna    C    T        0      0        2 
  27  chr27_25963785     ASom    C    T        0      0        2 
  27  chr27_25963785     HCab    C    T        0      0        2 
  27  chr27_25963785     HPrz    C    T        0      0        2 
  27  chr27_25963785     ZBoe    C    T        0      0        2 
  27  chr27_25963785     ZGre    C    T        0      0        2 
  27  chr27_25963785     ZHar    C    T        1      2        2 
  27  chr27_25963785   Sample    C    T        0      0        2 
  27  chr27_25965471     AAsi    G    C        0      0        2 
  27  chr27_25965471     AKia    G    C        0      0        2 
  27  chr27_25965471     AOna    G    C        0      0        2 
  27  chr27_25965471     ASom    G    C        0      0        2 
  27  chr27_25965471     HCab    G    C        0      0        2 
  27  chr27_25965471     HPrz    G    C        0      0        2 
  27  chr27_25965471     ZBoe    G    C      0.5      1        2 
  27  chr27_25965471     ZGre    G    C        0      0        2 
  27  chr27_25965471     ZHar    G    C        0      0        2 
  27  chr27_25965471   Sample    G    C        0      0        2 
  27  chr27_25974763     AAsi    A    G        0      0        2 
  27  chr27_25974763     AKia    A    G        0      0        2 
  27  chr27_25974763     AOna    A    G        0      0        2 
  27  chr27_25974763     ASom    A    G        0      0        2 
  27  chr27_25974763     HCab    A    G        0      0        2 
  27  chr27_25974763     HPrz    A    G        0      0        2 
  27  chr27_25974763     ZBoe    A    G        0      0        2 
  27  chr27_25974763     ZGre    A    G        1      2        2 
  27  chr27_25974763     ZHar    A    G        0      0        2 
  27  chr27_25974763   Sample    A    G        0      0        2 
  27  chr27_25977834     AAsi    G    A        0      0        2 
  27  chr27_25977834     AKia    G    A      0.5      1        2 
  27  chr27_25977834     AOna    G    A        0      0        2 
  27  chr27_25977834     ASom    G    A        0      0        2 
  27  chr27_25977834     HCab    G    A        0      0        2 
  27  chr27_25977834     HPrz    G    A        0      0        2 
  27  chr27_25977834     ZBoe    G    A        0      0        2 
  27  chr27_25977834     ZGre    G    A        0      0        2 
  27  chr27_25977834     ZHar    G    A        0      0        2 
  27  chr27_25977834   Sample    G    A        0      0        2 
  27  chr27_25982550     AAsi    G    A        0      0        2 
  27  chr27_25982550     AKia    G    A        0      0        2 
  27  chr27_25982550     AOna    G    A        0      0        2 
  27  chr27_25982550     ASom    G    A        0      0        2 
  27  chr27_25982550     HCab    G    A        1      2        2 
  27  chr27_25982550     HPrz    G    A        1      2        2 
  27  chr27_25982550     ZBoe    G    A        0      0        2 
  27  chr27_25982550     ZGre    G    A        0      0        2 
  27  chr27_25982550     ZHar    G    A        0      0        2 
  27  chr27_25982550   Sample    G    A        0      0        2 
  27  chr27_25992492     AAsi    G    A        0      0        2 
  27  chr27_25992492     AKia    G    A        0      0        2 
  27  chr27_25992492     AOna    G    A        0      0        2 
  27  chr27_25992492     ASom    G    A        0      0        2 
  27  chr27_25992492     HCab    G    A        1      2        2 
  27  chr27_25992492     HPrz    G    A        1      2        2 
  27  chr27_25992492     ZBoe    G    A        0      0        2 
  27  chr27_25992492     ZGre    G    A        0      0        2 
  27  chr27_25992492     ZHar    G    A        0      0        2 
  27  chr27_25992492   Sample    G    A        0      0        2 
  27  chr27_25993078     AAsi    C    T        0      0        2 
  27  chr27_25993078     AKia    C    T        0      0        2 
  27  chr27_25993078     AOna    C    T        0      0        2 
  27  chr27_25993078     ASom    C    T        0      0        2 
  27  chr27_25993078     HCab    C    T        1      2        2 
  27  chr27_25993078     HPrz    C    T        1      2        2 
  27  chr27_25993078     ZBoe    C    T        0      0        2 
  27  chr27_25993078     ZGre    C    T        0      0        2 
  27  chr27_25993078     ZHar    C    T        0      0        2 
  27  chr27_25993078   Sample    C    T        0      0        2 
  27  chr27_25997089     AAsi    T    G        0      0        2 
  27  chr27_25997089     AKia    T    G        0      0        2 
  27  chr27_25997089     AOna    T    G        0      0        2 
  27  chr27_25997089     ASom    T    G        0      0        2 
  27  chr27_25997089     HCab    T    G        0      0        2 
  27  chr27_25997089     HPrz    T    G        0      0        2 
  27  chr27_25997089     ZBoe    T    G      0.5      1        2 
  27  chr27_25997089     ZGre    T    G        0      0        2 
  27  chr27_25997089     ZHar    T    G        0      0        2 
  27  chr27_25997089   Sample    T    G        0      0        2 
  27  chr27_25998506     AAsi    G    A        0      0        2 
  27  chr27_25998506     AKia    G    A      0.5      1        2 
  27  chr27_25998506     AOna    G    A        0      0        2 
  27  chr27_25998506     ASom    G    A        0      0        2 
  27  chr27_25998506     HCab    G    A        0      0        2 
  27  chr27_25998506     HPrz    G    A        0      0        2 
  27  chr27_25998506     ZBoe    G    A        0      0        2 
  27  chr27_25998506     ZGre    G    A        0      0        2 
  27  chr27_25998506     ZHar    G    A        0      0        2 
  27  chr27_25998506   Sample    G    A        0      0        2 
  27  chr27_26001873     AAsi    C    T      0.5      1        2 
  27  chr27_26001873     AKia    C    T        0      0        2 
  27  chr27_26001873     AOna    C    T        0      0        2 
  27  chr27_26001873     ASom    C    T        0      0        2 
  27  chr27_26001873     HCab    C    T        0      0        2 
  27  chr27_26001873     HPrz    C    T        0      0        2 
  27  chr27_26001873     ZBoe    C    T        0      0        2 
  27  chr27_26001873     ZGre    C    T        0      0        2 
  27  chr27_26001873     ZHar    C    T        0      0        2 
  27  chr27_26001873   Sample    C    T        0      0        2 
  27  chr27_26011259     AAsi    G    A        0      0        2 
  27  chr27_26011259     AKia    G    A        0      0        2 
  27  chr27_26011259     AOna    G    A        0      0        2 
  27  chr27_26011259     ASom    G    A        0      0        2 
  27  chr27_26011259     HCab    G    A        1      2        2 
  27  chr27_26011259     HPrz    G    A        1      2        2 
  27  chr27_26011259     ZBoe    G    A        0      0        2 
  27  chr27_26011259     ZGre    G    A        0      0        2 
  27  chr27_26011259     ZHar    G    A        0      0        2 
  27  chr27_26011259   Sample    G    A        0      0        2 
  27  chr27_26014090     AAsi    G    A        0      0        2 
  27  chr27_26014090     AKia    G    A        0      0        2 
  27  chr27_26014090     AOna    G    A        0      0        2 
  27  chr27_26014090     ASom    G    A        0      0        2 
  27  chr27_26014090     HCab    G    A        0      0        2 
  27  chr27_26014090     HPrz    G    A        0      0        2 
  27  chr27_26014090     ZBoe    G    A        0      0        2 
  27  chr27_26014090     ZGre    G    A        0      0        2 
  27  chr27_26014090     ZHar    G    A      0.5      1        2 
  27  chr27_26014090   Sample    G    A        0      0        2 
  27  chr27_26019537     AAsi    T    C        0      0        2 
  27  chr27_26019537     AKia    T    C        0      0        2 
  27  chr27_26019537     AOna    T    C      0.5      1        2 
  27  chr27_26019537     ASom    T    C        0      0        2 
  27  chr27_26019537     HCab    T    C        0      0        2 
  27  chr27_26019537     HPrz    T    C        0      0        2 
  27  chr27_26019537     ZBoe    T    C        0      0        2 
  27  chr27_26019537     ZGre    T    C        0      0        2 
  27  chr27_26019537     ZHar    T    C        0      0        2 
  27  chr27_26019537   Sample    T    C        0      0        2 
  27  chr27_26020649     AAsi    A    G        0      0        2 
  27  chr27_26020649     AKia    A    G        0      0        2 
  27  chr27_26020649     AOna    A    G        0      0        2 
  27  chr27_26020649     ASom    A    G        0      0        2 
  27  chr27_26020649     HCab    A    G        0      0        2 
  27  chr27_26020649     HPrz    A    G        0      0        2 
  27  chr27_26020649     ZBoe    A    G      0.5      1        2 
  27  chr27_26020649     ZGre    A    G        0      0        2 
  27  chr27_26020649     ZHar    A    G        0      0        2 
  27  chr27_26020649   Sample    A    G        0      0        2 
  27  chr27_26022644     AAsi    T    C      0.5      1        2 
  27  chr27_26022644     AKia    T    C        0      0        2 
  27  chr27_26022644     AOna    T    C        0      0        2 
  27  chr27_26022644     ASom    T    C        1      2        2 
  27  chr27_26022644     HCab    T    C        0      0        2 
  27  chr27_26022644     HPrz    T    C        0      0        2 
  27  chr27_26022644     ZBoe    T    C        0      0        2 
  27  chr27_26022644     ZGre    T    C        0      0        2 
  27  chr27_26022644     ZHar    T    C        0      0        2 
  27  chr27_26022644   Sample    T    C        0      0        2 
  27  chr27_26023192     AAsi    A    G        0      0        2 
  27  chr27_26023192     AKia    A    G        0      0        2 
  27  chr27_26023192     AOna    A    G        0      0        2 
  27  chr27_26023192     ASom    A    G        0      0        2 
  27  chr27_26023192     HCab    A    G        0      0        2 
  27  chr27_26023192     HPrz    A    G        0      0        2 
  27  chr27_26023192     ZBoe    A    G      0.5      1        2 
  27  chr27_26023192     ZGre    A    G        0      0        2 
  27  chr27_26023192     ZHar    A    G        0      0        2 
  27  chr27_26023192   Sample    A    G        0      0        2 
  27  chr27_26023959     AAsi    A    G        0      0        2 
  27  chr27_26023959     AKia    A    G        0      0        2 
  27  chr27_26023959     AOna    A    G      0.5      1        2 
  27  chr27_26023959     ASom    A    G        0      0        2 
  27  chr27_26023959     HCab    A    G        0      0        2 
  27  chr27_26023959     HPrz    A    G        0      0        2 
  27  chr27_26023959     ZBoe    A    G        0      0        2 
  27  chr27_26023959     ZGre    A    G        0      0        2 
  27  chr27_26023959     ZHar    A    G        0      0        2 
  27  chr27_26023959   Sample    A    G        0      0        2 
  27  chr27_26026980     AAsi    G    A        0      0        2 
  27  chr27_26026980     AKia    G    A        0      0        2 
  27  chr27_26026980     AOna    G    A        0      0        2 
  27  chr27_26026980     ASom    G    A        0      0        2 
  27  chr27_26026980     HCab    G    A      0.5      1        2 
  27  chr27_26026980     HPrz    G    A        1      2        2 
  27  chr27_26026980     ZBoe    G    A        0      0        2 
  27  chr27_26026980     ZGre    G    A        0      0        2 
  27  chr27_26026980     ZHar    G    A        0      0        2 
  27  chr27_26026980   Sample    G    A        0      0        2 
  27  chr27_26028005     AAsi    C    G        0      0        2 
  27  chr27_26028005     AKia    C    G        0      0        2 
  27  chr27_26028005     AOna    C    G        0      0        2 
  27  chr27_26028005     ASom    C    G        0      0        2 
  27  chr27_26028005     HCab    C    G        0      0        2 
  27  chr27_26028005     HPrz    C    G        0      0        2 
  27  chr27_26028005     ZBoe    C    G      0.5      1        2 
  27  chr27_26028005     ZGre    C    G        0      0        2 
  27  chr27_26028005     ZHar    C    G        0      0        2 
  27  chr27_26028005   Sample    C    G        0      0        2 
  27  chr27_26029645     AAsi    C    T        0      0        2 
  27  chr27_26029645     AKia    C    T        0      0        2 
  27  chr27_26029645     AOna    C    T        0      0        2 
  27  chr27_26029645     ASom    C    T        1      2        2 
  27  chr27_26029645     HCab    C    T        0      0        2 
  27  chr27_26029645     HPrz    C    T        0      0        2 
  27  chr27_26029645     ZBoe    C    T        0      0        2 
  27  chr27_26029645     ZGre    C    T        0      0        2 
  27  chr27_26029645     ZHar    C    T        0      0        2 
  27  chr27_26029645   Sample    C    T        0      0        2 
  27  chr27_26029785     AAsi    A    C        0      0        2 
  27  chr27_26029785     AKia    A    C        0      0        2 
  27  chr27_26029785     AOna    A    C        0      0        2 
  27  chr27_26029785     ASom    A    C        0      0        2 
  27  chr27_26029785     HCab    A    C      0.5      1        2 
  27  chr27_26029785     HPrz    A    C        1      2        2 
  27  chr27_26029785     ZBoe    A    C        0      0        2 
  27  chr27_26029785     ZGre    A    C        0      0        2 
  27  chr27_26029785     ZHar    A    C        0      0        2 
  27  chr27_26029785   Sample    A    C        0      0        2 
  27  chr27_26035139     AAsi    G    A        0      0        2 
  27  chr27_26035139     AKia    G    A        0      0        2 
  27  chr27_26035139     AOna    G    A        0      0        2 
  27  chr27_26035139     ASom    G    A        0      0        2 
  27  chr27_26035139     HCab    G    A        1      2        2 
  27  chr27_26035139     HPrz    G    A        1      2        2 
  27  chr27_26035139     ZBoe    G    A        0      0        2 
  27  chr27_26035139     ZGre    G    A        0      0        2 
  27  chr27_26035139     ZHar    G    A        0      0        2 
  27  chr27_26035139   Sample    G    A        0      0        2 
  27  chr27_26045805     AAsi    T    C        1      2        2 
  27  chr27_26045805     AKia    T    C        0      0        2 
  27  chr27_26045805     AOna    T    C        0      0        2 
  27  chr27_26045805     ASom    T    C        1      2        2 
  27  chr27_26045805     HCab    T    C        0      0        2 
  27  chr27_26045805     HPrz    T    C        0      0        2 
  27  chr27_26045805     ZBoe    T    C        0      0        2 
  27  chr27_26045805     ZGre    T    C        0      0        2 
  27  chr27_26045805     ZHar    T    C        0      0        2 
  27  chr27_26045805   Sample    T    C        1      2        2 
  27  chr27_26046237     AAsi    T    C        0      0        2 
  27  chr27_26046237     AKia    T    C        0      0        2 
  27  chr27_26046237     AOna    T    C        1      2        2 
  27  chr27_26046237     ASom    T    C        0      0        2 
  27  chr27_26046237     HCab    T    C        0      0        2 
  27  chr27_26046237     HPrz    T    C        0      0        2 
  27  chr27_26046237     ZBoe    T    C        0      0        2 
  27  chr27_26046237     ZGre    T    C        0      0        2 
  27  chr27_26046237     ZHar    T    C        0      0        2 
  27  chr27_26046237   Sample    T    C        0      0        2 
  27  chr27_26046904     AAsi    C    T        0      0        2 
  27  chr27_26046904     AKia    C    T        0      0        2 
  27  chr27_26046904     AOna    C    T        0      0        2 
  27  chr27_26046904     ASom    C    T        0      0        2 
  27  chr27_26046904     HCab    C    T      0.5      1        2 
  27  chr27_26046904     HPrz    C    T        0      0        2 
  27  chr27_26046904     ZBoe    C    T        0      0        2 
  27  chr27_26046904     ZGre    C    T        0      0        2 
  27  chr27_26046904     ZHar    C    T        0      0        2 
  27  chr27_26046904   Sample    C    T        0      0        2 
  27  chr27_26047104     AAsi    T    C        0      0        2 
  27  chr27_26047104     AKia    T    C        0      0        2 
  27  chr27_26047104     AOna    T    C        0      0        2 
  27  chr27_26047104     ASom    T    C        0      0        2 
  27  chr27_26047104     HCab    T    C        1      2        2 
  27  chr27_26047104     HPrz    T    C        1      2        2 
  27  chr27_26047104     ZBoe    T    C        0      0        2 
  27  chr27_26047104     ZGre    T    C        0      0        2 
  27  chr27_26047104     ZHar    T    C        0      0        2 
  27  chr27_26047104   Sample    T    C        0      0        2 
  27  chr27_26051206     AAsi    A    C        0      0        2 
  27  chr27_26051206     AKia    A    C        0      0        2 
  27  chr27_26051206     AOna    A    C        0      0        2 
  27  chr27_26051206     ASom    A    C        0      0        2 
  27  chr27_26051206     HCab    A    C      0.5      1        2 
  27  chr27_26051206     HPrz    A    C        1      2        2 
  27  chr27_26051206     ZBoe    A    C        0      0        2 
  27  chr27_26051206     ZGre    A    C        0      0        2 
  27  chr27_26051206     ZHar    A    C        0      0        2 
  27  chr27_26051206   Sample    A    C        0      0        2 
  27  chr27_26053545     AAsi    A    G        0      0        2 
  27  chr27_26053545     AKia    A    G        0      0        2 
  27  chr27_26053545     AOna    A    G        0      0        2 
  27  chr27_26053545     ASom    A    G        0      0        2 
  27  chr27_26053545     HCab    A    G        0      0        2 
  27  chr27_26053545     HPrz    A    G        0      0        2 
  27  chr27_26053545     ZBoe    A    G        0      0        2 
  27  chr27_26053545     ZGre    A    G        1      2        2 
  27  chr27_26053545     ZHar    A    G        0      0        2 
  27  chr27_26053545   Sample    A    G        0      0        2 
  27  chr27_26055284     AAsi    A    G        0      0        2 
  27  chr27_26055284     AKia    A    G        0      0        2 
  27  chr27_26055284     AOna    A    G        0      0        2 
  27  chr27_26055284     ASom    A    G        0      0        2 
  27  chr27_26055284     HCab    A    G        0      0        2 
  27  chr27_26055284     HPrz    A    G        0      0        2 
  27  chr27_26055284     ZBoe    A    G        0      0        2 
  27  chr27_26055284     ZGre    A    G        0      0        2 
  27  chr27_26055284     ZHar    A    G      0.5      1        2 
  27  chr27_26055284   Sample    A    G        0      0        2 
  27  chr27_26057395     AAsi    T    C        0      0        2 
  27  chr27_26057395     AKia    T    C      0.5      1        2 
  27  chr27_26057395     AOna    T    C        0      0        2 
  27  chr27_26057395     ASom    T    C        0      0        2 
  27  chr27_26057395     HCab    T    C        0      0        2 
  27  chr27_26057395     HPrz    T    C        0      0        2 
  27  chr27_26057395     ZBoe    T    C        0      0        2 
  27  chr27_26057395     ZGre    T    C        0      0        2 
  27  chr27_26057395     ZHar    T    C        0      0        2 
  27  chr27_26057395   Sample    T    C        0      0        2 
  27  chr27_26062081     AAsi    C    T        0      0        2 
  27  chr27_26062081     AKia    C    T        0      0        2 
  27  chr27_26062081     AOna    C    T        0      0        2 
  27  chr27_26062081     ASom    C    T        0      0        2 
  27  chr27_26062081     HCab    C    T        1      2        2 
  27  chr27_26062081     HPrz    C    T        1      2        2 
  27  chr27_26062081     ZBoe    C    T        0      0        2 
  27  chr27_26062081     ZGre    C    T        0      0        2 
  27  chr27_26062081     ZHar    C    T        0      0        2 
  27  chr27_26062081   Sample    C    T        0      0        2 
  27  chr27_26066172     AAsi    T    C        0      0        2 
  27  chr27_26066172     AKia    T    C        0      0        2 
  27  chr27_26066172     AOna    T    C        0      0        2 
  27  chr27_26066172     ASom    T    C        0      0        2 
  27  chr27_26066172     HCab    T    C        1      2        2 
  27  chr27_26066172     HPrz    T    C        1      2        2 
  27  chr27_26066172     ZBoe    T    C        0      0        2 
  27  chr27_26066172     ZGre    T    C        0      0        2 
  27  chr27_26066172     ZHar    T    C        0      0        2 
  27  chr27_26066172   Sample    T    C        0      0        2 
  27  chr27_26071682     AAsi    A    G        0      0        2 
  27  chr27_26071682     AKia    A    G        0      0        2 
  27  chr27_26071682     AOna    A    G        0      0        2 
  27  chr27_26071682     ASom    A    G        0      0        2 
  27  chr27_26071682     HCab    A    G        0      0        2 
  27  chr27_26071682     HPrz    A    G        0      0        2 
  27  chr27_26071682     ZBoe    A    G        0      0        2 
  27  chr27_26071682     ZGre    A    G      0.5      1        2 
  27  chr27_26071682     ZHar    A    G        0      0        2 
  27  chr27_26071682   Sample    A    G        0      0        2 
  27  chr27_26075729     AAsi    C    T        0      0        2 
  27  chr27_26075729     AKia    C    T        0      0        2 
  27  chr27_26075729     AOna    C    T        1      2        2 
  27  chr27_26075729     ASom    C    T        0      0        2 
  27  chr27_26075729     HCab    C    T        0      0        2 
  27  chr27_26075729     HPrz    C    T        0      0        2 
  27  chr27_26075729     ZBoe    C    T        0      0        2 
  27  chr27_26075729     ZGre    C    T        0      0        2 
  27  chr27_26075729     ZHar    C    T        0      0        2 
  27  chr27_26075729   Sample    C    T        0      0        2 
  27  chr27_26076813     AAsi    A    G        0      0        2 
  27  chr27_26076813     AKia    A    G        0      0        2 
  27  chr27_26076813     AOna    A    G      0.5      1        2 
  27  chr27_26076813     ASom    A    G        0      0        2 
  27  chr27_26076813     HCab    A    G        0      0        2 
  27  chr27_26076813     HPrz    A    G        0      0        2 
  27  chr27_26076813     ZBoe    A    G        0      0        2 
  27  chr27_26076813     ZGre    A    G        0      0        2 
  27  chr27_26076813     ZHar    A    G        0      0        2 
  27  chr27_26076813   Sample    A    G        0      0        2 
  27  chr27_26077280     AAsi    G    A        0      0        2 
  27  chr27_26077280     AKia    G    A        0      0        2 
  27  chr27_26077280     AOna    G    A        0      0        2 
  27  chr27_26077280     ASom    G    A        0      0        2 
  27  chr27_26077280     HCab    G    A        0      0        2 
  27  chr27_26077280     HPrz    G    A        0      0        2 
  27  chr27_26077280     ZBoe    G    A        0      0        2 
  27  chr27_26077280     ZGre    G    A      0.5      1        2 
  27  chr27_26077280     ZHar    G    A        0      0        2 
  27  chr27_26077280   Sample    G    A        0      0        2 
  27  chr27_26079118     AAsi    C    A        0      0        2 
  27  chr27_26079118     AKia    C    A        0      0        2 
  27  chr27_26079118     AOna    C    A        0      0        2 
  27  chr27_26079118     ASom    C    A        0      0        2 
  27  chr27_26079118     HCab    C    A        0      0        2 
  27  chr27_26079118     HPrz    C    A        0      0        2 
  27  chr27_26079118     ZBoe    C    A      0.5      1        2 
  27  chr27_26079118     ZGre    C    A        0      0        2 
  27  chr27_26079118     ZHar    C    A        0      0        2 
  27  chr27_26079118   Sample    C    A        0      0        2 
  27  chr27_26082012     AAsi    T    A        0      0        2 
  27  chr27_26082012     AKia    T    A        0      0        2 
  27  chr27_26082012     AOna    T    A        0      0        2 
  27  chr27_26082012     ASom    T    A        1      2        2 
  27  chr27_26082012     HCab    T    A        0      0        2 
  27  chr27_26082012     HPrz    T    A        0      0        2 
  27  chr27_26082012     ZBoe    T    A        0      0        2 
  27  chr27_26082012     ZGre    T    A        0      0        2 
  27  chr27_26082012     ZHar    T    A        0      0        2 
  27  chr27_26082012   Sample    T    A        0      0        2 
  27  chr27_26082780     AAsi    G    A        0      0        2 
  27  chr27_26082780     AKia    G    A        1      2        2 
  27  chr27_26082780     AOna    G    A      0.5      1        2 
  27  chr27_26082780     ASom    G    A        0      0        2 
  27  chr27_26082780     HCab    G    A        0      0        2 
  27  chr27_26082780     HPrz    G    A        0      0        2 
  27  chr27_26082780     ZBoe    G    A        0      0        2 
  27  chr27_26082780     ZGre    G    A        0      0        2 
  27  chr27_26082780     ZHar    G    A        0      0        2 
  27  chr27_26082780   Sample    G    A        0      0        2 
  27  chr27_26083449     AAsi    T    C        0      0        2 
  27  chr27_26083449     AKia    T    C        0      0        2 
  27  chr27_26083449     AOna    T    C        0      0        2 
  27  chr27_26083449     ASom    T    C        0      0        2 
  27  chr27_26083449     HCab    T    C        0      0        2 
  27  chr27_26083449     HPrz    T    C        0      0        2 
  27  chr27_26083449     ZBoe    T    C        0      0        2 
  27  chr27_26083449     ZGre    T    C      0.5      1        2 
  27  chr27_26083449     ZHar    T    C        0      0        2 
  27  chr27_26083449   Sample    T    C        0      0        2 
  27  chr27_26086413     AAsi    C    T        0      0        2 
  27  chr27_26086413     AKia    C    T        0      0        2 
  27  chr27_26086413     AOna    C    T        0      0        2 
  27  chr27_26086413     ASom    C    T        0      0        2 
  27  chr27_26086413     HCab    C    T        0      0        2 
  27  chr27_26086413     HPrz    C    T        0      0        2 
  27  chr27_26086413     ZBoe    C    T        1      2        2 
  27  chr27_26086413     ZGre    C    T        0      0        2 
  27  chr27_26086413     ZHar    C    T        0      0        2 
  27  chr27_26086413   Sample    C    T        0      0        2 
  27  chr27_26088240     AAsi    T    G        0      0        2 
  27  chr27_26088240     AKia    T    G        0      0        2 
  27  chr27_26088240     AOna    T    G        0      0        2 
  27  chr27_26088240     ASom    T    G        0      0        2 
  27  chr27_26088240     HCab    T    G        0      0        2 
  27  chr27_26088240     HPrz    T    G        0      0        2 
  27  chr27_26088240     ZBoe    T    G      0.5      1        2 
  27  chr27_26088240     ZGre    T    G        1      2        2 
  27  chr27_26088240     ZHar    T    G        0      0        2 
  27  chr27_26088240   Sample    T    G        0      0        2 
  27  chr27_26093574     AAsi    C    T      0.5      1        2 
  27  chr27_26093574     AKia    C    T        0      0        2 
  27  chr27_26093574     AOna    C    T        0      0        2 
  27  chr27_26093574     ASom    C    T        0      0        2 
  27  chr27_26093574     HCab    C    T        0      0        2 
  27  chr27_26093574     HPrz    C    T        0      0        2 
  27  chr27_26093574     ZBoe    C    T        0      0        2 
  27  chr27_26093574     ZGre    C    T        0      0        2 
  27  chr27_26093574     ZHar    C    T        0      0        2 
  27  chr27_26093574   Sample    C    T        1      2        2 
  27  chr27_26097593     AAsi    G    A        0      0        2 
  27  chr27_26097593     AKia    G    A      0.5      1        2 
  27  chr27_26097593     AOna    G    A        0      0        2 
  27  chr27_26097593     ASom    G    A        0      0        2 
  27  chr27_26097593     HCab    G    A        0      0        2 
  27  chr27_26097593     HPrz    G    A        0      0        2 
  27  chr27_26097593     ZBoe    G    A        0      0        2 
  27  chr27_26097593     ZGre    G    A        0      0        2 
  27  chr27_26097593     ZHar    G    A        0      0        2 
  27  chr27_26097593   Sample    G    A        0      0        2 
  27  chr27_26101603     AAsi    A    G        0      0        2 
  27  chr27_26101603     AKia    A    G        0      0        2 
  27  chr27_26101603     AOna    A    G        0      0        2 
  27  chr27_26101603     ASom    A    G        0      0        2 
  27  chr27_26101603     HCab    A    G      0.5      1        2 
  27  chr27_26101603     HPrz    A    G        1      2        2 
  27  chr27_26101603     ZBoe    A    G        0      0        2 
  27  chr27_26101603     ZGre    A    G        0      0        2 
  27  chr27_26101603     ZHar    A    G        0      0        2 
  27  chr27_26101603   Sample    A    G        0      0        2 
  27  chr27_26102930     AAsi    T    C        0      0        2 
  27  chr27_26102930     AKia    T    C        0      0        2 
  27  chr27_26102930     AOna    T    C        0      0        2 
  27  chr27_26102930     ASom    T    C        0      0        2 
  27  chr27_26102930     HCab    T    C        1      2        2 
  27  chr27_26102930     HPrz    T    C        1      2        2 
  27  chr27_26102930     ZBoe    T    C        0      0        2 
  27  chr27_26102930     ZGre    T    C        0      0        2 
  27  chr27_26102930     ZHar    T    C        0      0        2 
  27  chr27_26102930   Sample    T    C        0      0        2 
  27  chr27_26103004     AAsi    T    C        0      0        2 
  27  chr27_26103004     AKia    T    C        0      0        2 
  27  chr27_26103004     AOna    T    C        1      2        2 
  27  chr27_26103004     ASom    T    C        0      0        2 
  27  chr27_26103004     HCab    T    C        0      0        2 
  27  chr27_26103004     HPrz    T    C        0      0        2 
  27  chr27_26103004     ZBoe    T    C        0      0        2 
  27  chr27_26103004     ZGre    T    C        0      0        2 
  27  chr27_26103004     ZHar    T    C        0      0        2 
  27  chr27_26103004   Sample    T    C        0      0        2 
  27  chr27_26114101     AAsi    T    C        0      0        2 
  27  chr27_26114101     AKia    T    C        0      0        2 
  27  chr27_26114101     AOna    T    C        0      0        2 
  27  chr27_26114101     ASom    T    C        0      0        2 
  27  chr27_26114101     HCab    T    C        0      0        2 
  27  chr27_26114101     HPrz    T    C        0      0        2 
  27  chr27_26114101     ZBoe    T    C        0      0        2 
  27  chr27_26114101     ZGre    T    C        0      0        2 
  27  chr27_26114101     ZHar    T    C      0.5      1        2 
  27  chr27_26114101   Sample    T    C        0      0        2 
  27  chr27_26126661     AAsi    G    T        0      0        2 
  27  chr27_26126661     AKia    G    T        0      0        2 
  27  chr27_26126661     AOna    G    T        0      0        2 
  27  chr27_26126661     ASom    G    T        0      0        2 
  27  chr27_26126661     HCab    G    T        0      0        2 
  27  chr27_26126661     HPrz    G    T        0      0        2 
  27  chr27_26126661     ZBoe    G    T        0      0        2 
  27  chr27_26126661     ZGre    G    T        1      2        2 
  27  chr27_26126661     ZHar    G    T      0.5      1        2 
  27  chr27_26126661   Sample    G    T        0      0        2 
  27  chr27_26128705     AAsi    T    G        0      0        2 
  27  chr27_26128705     AKia    T    G        0      0        2 
  27  chr27_26128705     AOna    T    G        0      0        2 
  27  chr27_26128705     ASom    T    G        0      0        2 
  27  chr27_26128705     HCab    T    G        1      2        2 
  27  chr27_26128705     HPrz    T    G        1      2        2 
  27  chr27_26128705     ZBoe    T    G        0      0        2 
  27  chr27_26128705     ZGre    T    G        0      0        2 
  27  chr27_26128705     ZHar    T    G        0      0        2 
  27  chr27_26128705   Sample    T    G        0      0        2 
  27  chr27_26134605     AAsi    A    G        0      0        2 
  27  chr27_26134605     AKia    A    G        0      0        2 
  27  chr27_26134605     AOna    A    G        0      0        2 
  27  chr27_26134605     ASom    A    G        0      0        2 
  27  chr27_26134605     HCab    A    G        0      0        2 
  27  chr27_26134605     HPrz    A    G        0      0        2 
  27  chr27_26134605     ZBoe    A    G        0      0        2 
  27  chr27_26134605     ZGre    A    G        0      0        2 
  27  chr27_26134605     ZHar    A    G        1      2        2 
  27  chr27_26134605   Sample    A    G        0      0        2 
  27  chr27_26136360     AAsi    C    T        0      0        2 
  27  chr27_26136360     AKia    C    T        0      0        2 
  27  chr27_26136360     AOna    C    T        0      0        2 
  27  chr27_26136360     ASom    C    T        0      0        2 
  27  chr27_26136360     HCab    C    T        1      2        2 
  27  chr27_26136360     HPrz    C    T        1      2        2 
  27  chr27_26136360     ZBoe    C    T        0      0        2 
  27  chr27_26136360     ZGre    C    T        0      0        2 
  27  chr27_26136360     ZHar    C    T        0      0        2 
  27  chr27_26136360   Sample    C    T        0      0        2 
  27  chr27_26141972     AAsi    T    C        0      0        2 
  27  chr27_26141972     AKia    T    C        1      2        2 
  27  chr27_26141972     AOna    T    C        0      0        2 
  27  chr27_26141972     ASom    T    C        0      0        2 
  27  chr27_26141972     HCab    T    C        0      0        2 
  27  chr27_26141972     HPrz    T    C        0      0        2 
  27  chr27_26141972     ZBoe    T    C        0      0        2 
  27  chr27_26141972     ZGre    T    C        0      0        2 
  27  chr27_26141972     ZHar    T    C        0      0        2 
  27  chr27_26141972   Sample    T    C        0      0        2 
  27  chr27_26143153     AAsi    C    T        0      0        2 
  27  chr27_26143153     AKia    C    T        0      0        2 
  27  chr27_26143153     AOna    C    T        0      0        2 
  27  chr27_26143153     ASom    C    T        0      0        2 
  27  chr27_26143153     HCab    C    T        0      0        2 
  27  chr27_26143153     HPrz    C    T        0      0        2 
  27  chr27_26143153     ZBoe    C    T        0      0        2 
  27  chr27_26143153     ZGre    C    T        1      2        2 
  27  chr27_26143153     ZHar    C    T        0      0        2 
  27  chr27_26143153   Sample    C    T        0      0        2 
  27  chr27_26148185     AAsi    C    T        0      0        2 
  27  chr27_26148185     AKia    C    T        0      0        2 
  27  chr27_26148185     AOna    C    T        0      0        2 
  27  chr27_26148185     ASom    C    T        0      0        2 
  27  chr27_26148185     HCab    C    T      0.5      1        2 
  27  chr27_26148185     HPrz    C    T      0.5      1        2 
  27  chr27_26148185     ZBoe    C    T        0      0        2 
  27  chr27_26148185     ZGre    C    T        0      0        2 
  27  chr27_26148185     ZHar    C    T        0      0        2 
  27  chr27_26148185   Sample    C    T        0      0        2 
  27  chr27_26148802     AAsi    G    A        0      0        2 
  27  chr27_26148802     AKia    G    A        0      0        2 
  27  chr27_26148802     AOna    G    A        0      0        2 
  27  chr27_26148802     ASom    G    A        0      0        2 
  27  chr27_26148802     HCab    G    A      0.5      1        2 
  27  chr27_26148802     HPrz    G    A      0.5      1        2 
  27  chr27_26148802     ZBoe    G    A        0      0        2 
  27  chr27_26148802     ZGre    G    A        0      0        2 
  27  chr27_26148802     ZHar    G    A        0      0        2 
  27  chr27_26148802   Sample    G    A        0      0        2 
  27  chr27_26152106     AAsi    T    C        0      0        2 
  27  chr27_26152106     AKia    T    C        0      0        2 
  27  chr27_26152106     AOna    T    C        0      0        2 
  27  chr27_26152106     ASom    T    C        0      0        2 
  27  chr27_26152106     HCab    T    C        0      0        2 
  27  chr27_26152106     HPrz    T    C        0      0        2 
  27  chr27_26152106     ZBoe    T    C      0.5      1        2 
  27  chr27_26152106     ZGre    T    C        0      0        2 
  27  chr27_26152106     ZHar    T    C        0      0        2 
  27  chr27_26152106   Sample    T    C        0      0        2 
  27  chr27_26154764     AAsi    G    A        1      2        2 
  27  chr27_26154764     AKia    G    A        0      0        2 
  27  chr27_26154764     AOna    G    A        0      0        2 
  27  chr27_26154764     ASom    G    A        1      2        2 
  27  chr27_26154764     HCab    G    A        1      2        2 
  27  chr27_26154764     HPrz    G    A        1      2        2 
  27  chr27_26154764     ZBoe    G    A        0      0        2 
  27  chr27_26154764     ZGre    G    A        0      0        2 
  27  chr27_26154764     ZHar    G    A        0      0        2 
  27  chr27_26154764   Sample    G    A        1      2        2 
  27  chr27_26157029     AAsi    A    C        0      0        2 
  27  chr27_26157029     AKia    A    C        0      0        2 
  27  chr27_26157029     AOna    A    C        0      0        2 
  27  chr27_26157029     ASom    A    C        0      0        2 
  27  chr27_26157029     HCab    A    C        0      0        2 
  27  chr27_26157029     HPrz    A    C        0      0        2 
  27  chr27_26157029     ZBoe    A    C      0.5      1        2 
  27  chr27_26157029     ZGre    A    C        0      0        2 
  27  chr27_26157029     ZHar    A    C        0      0        2 
  27  chr27_26157029   Sample    A    C        0      0        2 
  27  chr27_26157159     AAsi    T    C        0      0        2 
  27  chr27_26157159     AKia    T    C        0      0        2 
  27  chr27_26157159     AOna    T    C        0      0        2 
  27  chr27_26157159     ASom    T    C        0      0        2 
  27  chr27_26157159     HCab    T    C      0.5      1        2 
  27  chr27_26157159     HPrz    T    C      0.5      1        2 
  27  chr27_26157159     ZBoe    T    C        0      0        2 
  27  chr27_26157159     ZGre    T    C        0      0        2 
  27  chr27_26157159     ZHar    T    C        0      0        2 
  27  chr27_26157159   Sample    T    C        0      0        2 
  27  chr27_26161567     AAsi    A    G        1      2        2 
  27  chr27_26161567     AKia    A    G        0      0        2 
  27  chr27_26161567     AOna    A    G        0      0        2 
  27  chr27_26161567     ASom    A    G      0.5      1        2 
  27  chr27_26161567     HCab    A    G        0      0        2 
  27  chr27_26161567     HPrz    A    G        0      0        2 
  27  chr27_26161567     ZBoe    A    G        0      0        2 
  27  chr27_26161567     ZGre    A    G        0      0        2 
  27  chr27_26161567     ZHar    A    G        0      0        2 
  27  chr27_26161567   Sample    A    G        1      2        2 
  27  chr27_26164548     AAsi    T    G        0      0        2 
  27  chr27_26164548     AKia    T    G        0      0        2 
  27  chr27_26164548     AOna    T    G      0.5      1        2 
  27  chr27_26164548     ASom    T    G        0      0        2 
  27  chr27_26164548     HCab    T    G        0      0        2 
  27  chr27_26164548     HPrz    T    G        0      0        2 
  27  chr27_26164548     ZBoe    T    G        0      0        2 
  27  chr27_26164548     ZGre    T    G        0      0        2 
  27  chr27_26164548     ZHar    T    G        0      0        2 
  27  chr27_26164548   Sample    T    G        0      0        2 
  27  chr27_26183030     AAsi    A    C        0      0        2 
  27  chr27_26183030     AKia    A    C        0      0        2 
  27  chr27_26183030     AOna    A    C        0      0        2 
  27  chr27_26183030     ASom    A    C        0      0        2 
  27  chr27_26183030     HCab    A    C        1      2        2 
  27  chr27_26183030     HPrz    A    C        1      2        2 
  27  chr27_26183030     ZBoe    A    C        0      0        2 
  27  chr27_26183030     ZGre    A    C        0      0        2 
  27  chr27_26183030     ZHar    A    C        0      0        2 
  27  chr27_26183030   Sample    A    C        0      0        2 
  27  chr27_26185757     AAsi    G    T        1      2        2 
  27  chr27_26185757     AKia    G    T        0      0        2 
  27  chr27_26185757     AOna    G    T        0      0        2 
  27  chr27_26185757     ASom    G    T        1      2        2 
  27  chr27_26185757     HCab    G    T        0      0        2 
  27  chr27_26185757     HPrz    G    T        0      0        2 
  27  chr27_26185757     ZBoe    G    T        0      0        2 
  27  chr27_26185757     ZGre    G    T        0      0        2 
  27  chr27_26185757     ZHar    G    T        0      0        2 
  27  chr27_26185757   Sample    G    T        1      2        2 
  27  chr27_26186029     AAsi    G    A        0      0        2 
  27  chr27_26186029     AKia    G    A        0      0        2 
  27  chr27_26186029     AOna    G    A        0      0        2 
  27  chr27_26186029     ASom    G    A        0      0        2 
  27  chr27_26186029     HCab    G    A        0      0        2 
  27  chr27_26186029     HPrz    G    A        0      0        2 
  27  chr27_26186029     ZBoe    G    A        0      0        2 
  27  chr27_26186029     ZGre    G    A        0      0        2 
  27  chr27_26186029     ZHar    G    A        1      2        2 
  27  chr27_26186029   Sample    G    A        0      0        2 
  27  chr27_26194191     AAsi    C    T        0      0        2 
  27  chr27_26194191     AKia    C    T        0      0        2 
  27  chr27_26194191     AOna    C    T        0      0        2 
  27  chr27_26194191     ASom    C    T        0      0        2 
  27  chr27_26194191     HCab    C    T        1      2        2 
  27  chr27_26194191     HPrz    C    T        1      2        2 
  27  chr27_26194191     ZBoe    C    T        1      2        2 
  27  chr27_26194191     ZGre    C    T        1      2        2 
  27  chr27_26194191     ZHar    C    T        0      0        2 
  27  chr27_26194191   Sample    C    T        0      0        2 
  27  chr27_26200940     AAsi    C    T        0      0        2 
  27  chr27_26200940     AKia    C    T        0      0        2 
  27  chr27_26200940     AOna    C    T        0      0        2 
  27  chr27_26200940     ASom    C    T        0      0        2 
  27  chr27_26200940     HCab    C    T        0      0        2 
  27  chr27_26200940     HPrz    C    T      0.5      1        2 
  27  chr27_26200940     ZBoe    C    T        0      0        2 
  27  chr27_26200940     ZGre    C    T        0      0        2 
  27  chr27_26200940     ZHar    C    T        0      0        2 
  27  chr27_26200940   Sample    C    T        0      0        2 
  27  chr27_26225590     AAsi    T    C        0      0        2 
  27  chr27_26225590     AKia    T    C        0      0        2 
  27  chr27_26225590     AOna    T    C        0      0        2 
  27  chr27_26225590     ASom    T    C        0      0        2 
  27  chr27_26225590     HCab    T    C        0      0        2 
  27  chr27_26225590     HPrz    T    C        0      0        2 
  27  chr27_26225590     ZBoe    T    C      0.5      1        2 
  27  chr27_26225590     ZGre    T    C        0      0        2 
  27  chr27_26225590     ZHar    T    C        0      0        2 
  27  chr27_26225590   Sample    T    C        0      0        2 
  27  chr27_26229955     AAsi    G    C      0.5      1        2 
  27  chr27_26229955     AKia    G    C        0      0        2 
  27  chr27_26229955     AOna    G    C        0      0        2 
  27  chr27_26229955     ASom    G    C        0      0        2 
  27  chr27_26229955     HCab    G    C        0      0        2 
  27  chr27_26229955     HPrz    G    C        0      0        2 
  27  chr27_26229955     ZBoe    G    C        0      0        2 
  27  chr27_26229955     ZGre    G    C        0      0        2 
  27  chr27_26229955     ZHar    G    C        0      0        2 
  27  chr27_26229955   Sample    G    C        0      0        2 
  27  chr27_26236171     AAsi    T    G        0      0        2 
  27  chr27_26236171     AKia    T    G        0      0        2 
  27  chr27_26236171     AOna    T    G        0      0        2 
  27  chr27_26236171     ASom    T    G        0      0        2 
  27  chr27_26236171     HCab    T    G        1      2        2 
  27  chr27_26236171     HPrz    T    G        1      2        2 
  27  chr27_26236171     ZBoe    T    G        0      0        2 
  27  chr27_26236171     ZGre    T    G        0      0        2 
  27  chr27_26236171     ZHar    T    G        0      0        2 
  27  chr27_26236171   Sample    T    G        0      0        2 
  27  chr27_26243152     AAsi    C    T        0      0        2 
  27  chr27_26243152     AKia    C    T        0      0        2 
  27  chr27_26243152     AOna    C    T        0      0        2 
  27  chr27_26243152     ASom    C    T        0      0        2 
  27  chr27_26243152     HCab    C    T      0.5      1        2 
  27  chr27_26243152     HPrz    C    T        0      0        2 
  27  chr27_26243152     ZBoe    C    T        0      0        2 
  27  chr27_26243152     ZGre    C    T        0      0        2 
  27  chr27_26243152     ZHar    C    T        0      0        2 
  27  chr27_26243152   Sample    C    T        0      0        2 
  27  chr27_26245172     AAsi    A    G        1      2        2 
  27  chr27_26245172     AKia    A    G        0      0        2 
  27  chr27_26245172     AOna    A    G        0      0        2 
  27  chr27_26245172     ASom    A    G        0      0        2 
  27  chr27_26245172     HCab    A    G        0      0        2 
  27  chr27_26245172     HPrz    A    G        0      0        2 
  27  chr27_26245172     ZBoe    A    G        0      0        2 
  27  chr27_26245172     ZGre    A    G        0      0        2 
  27  chr27_26245172     ZHar    A    G        0      0        2 
  27  chr27_26245172   Sample    A    G        1      2        2 
  27  chr27_26246004     AAsi    A    G        0      0        2 
  27  chr27_26246004     AKia    A    G        0      0        2 
  27  chr27_26246004     AOna    A    G      0.5      1        2 
  27  chr27_26246004     ASom    A    G        0      0        2 
  27  chr27_26246004     HCab    A    G        0      0        2 
  27  chr27_26246004     HPrz    A    G        0      0        2 
  27  chr27_26246004     ZBoe    A    G        0      0        2 
  27  chr27_26246004     ZGre    A    G        0      0        2 
  27  chr27_26246004     ZHar    A    G        0      0        2 
  27  chr27_26246004   Sample    A    G        0      0        2 
  27  chr27_26247032     AAsi    T    A        0      0        2 
  27  chr27_26247032     AKia    T    A        0      0        2 
  27  chr27_26247032     AOna    T    A        0      0        2 
  27  chr27_26247032     ASom    T    A        0      0        2 
  27  chr27_26247032     HCab    T    A        0      0        2 
  27  chr27_26247032     HPrz    T    A        0      0        2 
  27  chr27_26247032     ZBoe    T    A        0      0        2 
  27  chr27_26247032     ZGre    T    A      0.5      1        2 
  27  chr27_26247032     ZHar    T    A        0      0        2 
  27  chr27_26247032   Sample    T    A        0      0        2 
  27  chr27_26258141     AAsi    T    A        0      0        2 
  27  chr27_26258141     AKia    T    A        0      0        2 
  27  chr27_26258141     AOna    T    A        0      0        2 
  27  chr27_26258141     ASom    T    A        0      0        2 
  27  chr27_26258141     HCab    T    A      0.5      1        2 
  27  chr27_26258141     HPrz    T    A        0      0        2 
  27  chr27_26258141     ZBoe    T    A        0      0        2 
  27  chr27_26258141     ZGre    T    A        0      0        2 
  27  chr27_26258141     ZHar    T    A        0      0        2 
  27  chr27_26258141   Sample    T    A        0      0        2 
  27  chr27_26261033     AAsi    A    G        0      0        2 
  27  chr27_26261033     AKia    A    G        0      0        2 
  27  chr27_26261033     AOna    A    G        0      0        2 
  27  chr27_26261033     ASom    A    G        0      0        2 
  27  chr27_26261033     HCab    A    G        0      0        2 
  27  chr27_26261033     HPrz    A    G        0      0        2 
  27  chr27_26261033     ZBoe    A    G        0      0        2 
  27  chr27_26261033     ZGre    A    G        0      0        2 
  27  chr27_26261033     ZHar    A    G        1      2        2 
  27  chr27_26261033   Sample    A    G        0      0        2 
  27  chr27_26262187     AAsi    G    A        0      0        2 
  27  chr27_26262187     AKia    G    A        0      0        2 
  27  chr27_26262187     AOna    G    A        0      0        2 
  27  chr27_26262187     ASom    G    A        0      0        2 
  27  chr27_26262187     HCab    G    A        0      0        2 
  27  chr27_26262187     HPrz    G    A      0.5      1        2 
  27  chr27_26262187     ZBoe    G    A        0      0        2 
  27  chr27_26262187     ZGre    G    A        0      0        2 
  27  chr27_26262187     ZHar    G    A        0      0        2 
  27  chr27_26262187   Sample    G    A        0      0        2 
  27  chr27_26268953     AAsi    G    A        1      2        2 
  27  chr27_26268953     AKia    G    A        0      0        2 
  27  chr27_26268953     AOna    G    A        0      0        2 
  27  chr27_26268953     ASom    G    A        1      2        2 
  27  chr27_26268953     HCab    G    A        0      0        2 
  27  chr27_26268953     HPrz    G    A        0      0        2 
  27  chr27_26268953     ZBoe    G    A        0      0        2 
  27  chr27_26268953     ZGre    G    A        0      0        2 
  27  chr27_26268953     ZHar    G    A        0      0        2 
  27  chr27_26268953   Sample    G    A        1      2        2 
  27  chr27_26269199     AAsi    A    G        0      0        2 
  27  chr27_26269199     AKia    A    G        0      0        2 
  27  chr27_26269199     AOna    A    G        0      0        2 
  27  chr27_26269199     ASom    A    G        0      0        2 
  27  chr27_26269199     HCab    A    G        0      0        2 
  27  chr27_26269199     HPrz    A    G        0      0        2 
  27  chr27_26269199     ZBoe    A    G        1      2        2 
  27  chr27_26269199     ZGre    A    G        0      0        2 
  27  chr27_26269199     ZHar    A    G        0      0        2 
  27  chr27_26269199   Sample    A    G        0      0        2 
  27  chr27_26269654     AAsi    G    A        0      0        2 
  27  chr27_26269654     AKia    G    A        0      0        2 
  27  chr27_26269654     AOna    G    A        0      0        2 
  27  chr27_26269654     ASom    G    A        0      0        2 
  27  chr27_26269654     HCab    G    A        1      2        2 
  27  chr27_26269654     HPrz    G    A        1      2        2 
  27  chr27_26269654     ZBoe    G    A        0      0        2 
  27  chr27_26269654     ZGre    G    A        0      0        2 
  27  chr27_26269654     ZHar    G    A        0      0        2 
  27  chr27_26269654   Sample    G    A        0      0        2 
  27  chr27_26282037     AAsi    C    A        0      0        2 
  27  chr27_26282037     AKia    C    A        0      0        2 
  27  chr27_26282037     AOna    C    A        0      0        2 
  27  chr27_26282037     ASom    C    A        0      0        2 
  27  chr27_26282037     HCab    C    A        0      0        2 
  27  chr27_26282037     HPrz    C    A        0      0        2 
  27  chr27_26282037     ZBoe    C    A        0      0        2 
  27  chr27_26282037     ZGre    C    A      0.5      1        2 
  27  chr27_26282037     ZHar    C    A        0      0        2 
  27  chr27_26282037   Sample    C    A        0      0        2 
  27  chr27_26285916     AAsi    T    C        0      0        2 
  27  chr27_26285916     AKia    T    C        0      0        2 
  27  chr27_26285916     AOna    T    C        0      0        2 
  27  chr27_26285916     ASom    T    C        0      0        2 
  27  chr27_26285916     HCab    T    C        0      0        2 
  27  chr27_26285916     HPrz    T    C        0      0        2 
  27  chr27_26285916     ZBoe    T    C      0.5      1        2 
  27  chr27_26285916     ZGre    T    C        0      0        2 
  27  chr27_26285916     ZHar    T    C        0      0        2 
  27  chr27_26285916   Sample    T    C        0      0        2 
  27  chr27_26290100     AAsi    A    G        0      0        2 
  27  chr27_26290100     AKia    A    G        0      0        2 
  27  chr27_26290100     AOna    A    G        0      0        2 
  27  chr27_26290100     ASom    A    G        0      0        2 
  27  chr27_26290100     HCab    A    G        1      2        2 
  27  chr27_26290100     HPrz    A    G        1      2        2 
  27  chr27_26290100     ZBoe    A    G        0      0        2 
  27  chr27_26290100     ZGre    A    G        0      0        2 
  27  chr27_26290100     ZHar    A    G        0      0        2 
  27  chr27_26290100   Sample    A    G        0      0        2 
  27  chr27_26298676     AAsi    A    G        0      0        2 
  27  chr27_26298676     AKia    A    G        0      0        2 
  27  chr27_26298676     AOna    A    G        0      0        2 
  27  chr27_26298676     ASom    A    G        0      0        2 
  27  chr27_26298676     HCab    A    G        1      2        2 
  27  chr27_26298676     HPrz    A    G        1      2        2 
  27  chr27_26298676     ZBoe    A    G        0      0        2 
  27  chr27_26298676     ZGre    A    G        0      0        2 
  27  chr27_26298676     ZHar    A    G        0      0        2 
  27  chr27_26298676   Sample    A    G        0      0        2 
  27  chr27_26299251     AAsi    T    C        0      0        2 
  27  chr27_26299251     AKia    T    C        0      0        2 
  27  chr27_26299251     AOna    T    C        0      0        2 
  27  chr27_26299251     ASom    T    C      0.5      1        2 
  27  chr27_26299251     HCab    T    C        0      0        2 
  27  chr27_26299251     HPrz    T    C        0      0        2 
  27  chr27_26299251     ZBoe    T    C        0      0        2 
  27  chr27_26299251     ZGre    T    C        0      0        2 
  27  chr27_26299251     ZHar    T    C        0      0        2 
  27  chr27_26299251   Sample    T    C        0      0        2 
  27  chr27_26307603     AAsi    G    A        0      0        2 
  27  chr27_26307603     AKia    G    A        0      0        2 
  27  chr27_26307603     AOna    G    A        0      0        2 
  27  chr27_26307603     ASom    G    A        0      0        2 
  27  chr27_26307603     HCab    G    A        0      0        2 
  27  chr27_26307603     HPrz    G    A        0      0        2 
  27  chr27_26307603     ZBoe    G    A        0      0        2 
  27  chr27_26307603     ZGre    G    A        1      2        2 
  27  chr27_26307603     ZHar    G    A        0      0        2 
  27  chr27_26307603   Sample    G    A        0      0        2 
  27  chr27_26307844     AAsi    C    G        0      0        2 
  27  chr27_26307844     AKia    C    G        0      0        2 
  27  chr27_26307844     AOna    C    G        0      0        2 
  27  chr27_26307844     ASom    C    G        0      0        2 
  27  chr27_26307844     HCab    C    G        0      0        2 
  27  chr27_26307844     HPrz    C    G        0      0        2 
  27  chr27_26307844     ZBoe    C    G        0      0        2 
  27  chr27_26307844     ZGre    C    G        0      0        2 
  27  chr27_26307844     ZHar    C    G        1      2        2 
  27  chr27_26307844   Sample    C    G        0      0        2 
  27  chr27_26308177     AAsi    A    T        1      2        2 
  27  chr27_26308177     AKia    A    T        0      0        2 
  27  chr27_26308177     AOna    A    T        0      0        2 
  27  chr27_26308177     ASom    A    T        1      2        2 
  27  chr27_26308177     HCab    A    T        0      0        2 
  27  chr27_26308177     HPrz    A    T        0      0        2 
  27  chr27_26308177     ZBoe    A    T        0      0        2 
  27  chr27_26308177     ZGre    A    T        0      0        2 
  27  chr27_26308177     ZHar    A    T        0      0        2 
  27  chr27_26308177   Sample    A    T        1      2        2 
  27  chr27_26310975     AAsi    C    T        0      0        2 
  27  chr27_26310975     AKia    C    T        0      0        2 
  27  chr27_26310975     AOna    C    T        0      0        2 
  27  chr27_26310975     ASom    C    T      0.5      1        2 
  27  chr27_26310975     HCab    C    T        0      0        2 
  27  chr27_26310975     HPrz    C    T        0      0        2 
  27  chr27_26310975     ZBoe    C    T        0      0        2 
  27  chr27_26310975     ZGre    C    T        0      0        2 
  27  chr27_26310975     ZHar    C    T        0      0        2 
  27  chr27_26310975   Sample    C    T        0      0        2 
  27  chr27_26311096     AAsi    T    C        0      0        2 
  27  chr27_26311096     AKia    T    C      0.5      1        2 
  27  chr27_26311096     AOna    T    C      0.5      1        2 
  27  chr27_26311096     ASom    T    C        0      0        2 
  27  chr27_26311096     HCab    T    C        0      0        2 
  27  chr27_26311096     HPrz    T    C        0      0        2 
  27  chr27_26311096     ZBoe    T    C        0      0        2 
  27  chr27_26311096     ZGre    T    C        0      0        2 
  27  chr27_26311096     ZHar    T    C        0      0        2 
  27  chr27_26311096   Sample    T    C        0      0        2 
  27  chr27_26314883     AAsi    C    T        1      2        2 
  27  chr27_26314883     AKia    C    T        0      0        2 
  27  chr27_26314883     AOna    C    T        0      0        2 
  27  chr27_26314883     ASom    C    T      0.5      1        2 
  27  chr27_26314883     HCab    C    T        0      0        2 
  27  chr27_26314883     HPrz    C    T        0      0        2 
  27  chr27_26314883     ZBoe    C    T        0      0        2 
  27  chr27_26314883     ZGre    C    T        0      0        2 
  27  chr27_26314883     ZHar    C    T        0      0        2 
  27  chr27_26314883   Sample    C    T        1      2        2 
  27  chr27_26318452     AAsi    A    G        0      0        2 
  27  chr27_26318452     AKia    A    G        0      0        2 
  27  chr27_26318452     AOna    A    G        0      0        2 
  27  chr27_26318452     ASom    A    G        0      0        2 
  27  chr27_26318452     HCab    A    G        0      0        2 
  27  chr27_26318452     HPrz    A    G        0      0        2 
  27  chr27_26318452     ZBoe    A    G        0      0        2 
  27  chr27_26318452     ZGre    A    G        0      0        2 
  27  chr27_26318452     ZHar    A    G        1      2        2 
  27  chr27_26318452   Sample    A    G        0      0        2 
  27  chr27_26320233     AAsi    T    G        0      0        2 
  27  chr27_26320233     AKia    T    G        0      0        2 
  27  chr27_26320233     AOna    T    G        0      0        2 
  27  chr27_26320233     ASom    T    G        0      0        2 
  27  chr27_26320233     HCab    T    G        1      2        2 
  27  chr27_26320233     HPrz    T    G        1      2        2 
  27  chr27_26320233     ZBoe    T    G        0      0        2 
  27  chr27_26320233     ZGre    T    G        0      0        2 
  27  chr27_26320233     ZHar    T    G        0      0        2 
  27  chr27_26320233   Sample    T    G        0      0        2 
  27  chr27_26321608     AAsi    T    C        0      0        2 
  27  chr27_26321608     AKia    T    C        0      0        2 
  27  chr27_26321608     AOna    T    C        0      0        2 
  27  chr27_26321608     ASom    T    C        0      0        2 
  27  chr27_26321608     HCab    T    C        1      2        2 
  27  chr27_26321608     HPrz    T    C        1      2        2 
  27  chr27_26321608     ZBoe    T    C        0      0        2 
  27  chr27_26321608     ZGre    T    C        0      0        2 
  27  chr27_26321608     ZHar    T    C        0      0        2 
  27  chr27_26321608   Sample    T    C        0      0        2 
  27  chr27_26322792     AAsi    C    A        0      0        2 
  27  chr27_26322792     AKia    C    A        0      0        2 
  27  chr27_26322792     AOna    C    A        0      0        2 
  27  chr27_26322792     ASom    C    A        0      0        2 
  27  chr27_26322792     HCab    C    A      0.5      1        2 
  27  chr27_26322792     HPrz    C    A        0      0        2 
  27  chr27_26322792     ZBoe    C    A        0      0        2 
  27  chr27_26322792     ZGre    C    A        0      0        2 
  27  chr27_26322792     ZHar    C    A        0      0        2 
  27  chr27_26322792   Sample    C    A        0      0        2 
  27  chr27_26323304     AAsi    G    A        0      0        2 
  27  chr27_26323304     AKia    G    A        0      0        2 
  27  chr27_26323304     AOna    G    A        0      0        2 
  27  chr27_26323304     ASom    G    A        0      0        2 
  27  chr27_26323304     HCab    G    A        1      2        2 
  27  chr27_26323304     HPrz    G    A        1      2        2 
  27  chr27_26323304     ZBoe    G    A        0      0        2 
  27  chr27_26323304     ZGre    G    A        0      0        2 
  27  chr27_26323304     ZHar    G    A        0      0        2 
  27  chr27_26323304   Sample    G    A        0      0        2 
  27  chr27_26326939     AAsi    C    T        0      0        2 
  27  chr27_26326939     AKia    C    T        0      0        2 
  27  chr27_26326939     AOna    C    T        0      0        2 
  27  chr27_26326939     ASom    C    T        0      0        2 
  27  chr27_26326939     HCab    C    T        0      0        2 
  27  chr27_26326939     HPrz    C    T      0.5      1        2 
  27  chr27_26326939     ZBoe    C    T        0      0        2 
  27  chr27_26326939     ZGre    C    T        0      0        2 
  27  chr27_26326939     ZHar    C    T        0      0        2 
  27  chr27_26326939   Sample    C    T        0      0        2 
  27  chr27_26328437     AAsi    C    T        0      0        2 
  27  chr27_26328437     AKia    C    T        0      0        2 
  27  chr27_26328437     AOna    C    T        0      0        2 
  27  chr27_26328437     ASom    C    T        0      0        2 
  27  chr27_26328437     HCab    C    T        1      2        2 
  27  chr27_26328437     HPrz    C    T        1      2        2 
  27  chr27_26328437     ZBoe    C    T        0      0        2 
  27  chr27_26328437     ZGre    C    T        0      0        2 
  27  chr27_26328437     ZHar    C    T        0      0        2 
  27  chr27_26328437   Sample    C    T        0      0        2 
  27  chr27_26352973     AAsi    C    A        0      0        2 
  27  chr27_26352973     AKia    C    A      0.5      1        2 
  27  chr27_26352973     AOna    C    A        1      2        2 
  27  chr27_26352973     ASom    C    A        0      0        2 
  27  chr27_26352973     HCab    C    A        0      0        2 
  27  chr27_26352973     HPrz    C    A        0      0        2 
  27  chr27_26352973     ZBoe    C    A        0      0        2 
  27  chr27_26352973     ZGre    C    A        0      0        2 
  27  chr27_26352973     ZHar    C    A        0      0        2 
  27  chr27_26352973   Sample    C    A        0      0        2 
  27  chr27_26356461     AAsi    A    G        0      0        2 
  27  chr27_26356461     AKia    A    G        0      0        2 
  27  chr27_26356461     AOna    A    G        0      0        2 
  27  chr27_26356461     ASom    A    G        0      0        2 
  27  chr27_26356461     HCab    A    G        1      2        2 
  27  chr27_26356461     HPrz    A    G        1      2        2 
  27  chr27_26356461     ZBoe    A    G        0      0        2 
  27  chr27_26356461     ZGre    A    G        0      0        2 
  27  chr27_26356461     ZHar    A    G        0      0        2 
  27  chr27_26356461   Sample    A    G        0      0        2 
  27  chr27_26359109     AAsi    T    C        0      0        2 
  27  chr27_26359109     AKia    T    C      0.5      1        2 
  27  chr27_26359109     AOna    T    C        0      0        2 
  27  chr27_26359109     ASom    T    C        0      0        2 
  27  chr27_26359109     HCab    T    C        0      0        2 
  27  chr27_26359109     HPrz    T    C        0      0        2 
  27  chr27_26359109     ZBoe    T    C        0      0        2 
  27  chr27_26359109     ZGre    T    C        0      0        2 
  27  chr27_26359109     ZHar    T    C        0      0        2 
  27  chr27_26359109   Sample    T    C        0      0        2 
  27  chr27_26365218     AAsi    T    G        0      0        2 
  27  chr27_26365218     AKia    T    G        0      0        2 
  27  chr27_26365218     AOna    T    G        0      0        2 
  27  chr27_26365218     ASom    T    G        0      0        2 
  27  chr27_26365218     HCab    T    G        0      0        2 
  27  chr27_26365218     HPrz    T    G        0      0        2 
  27  chr27_26365218     ZBoe    T    G      0.5      1        2 
  27  chr27_26365218     ZGre    T    G        0      0        2 
  27  chr27_26365218     ZHar    T    G        0      0        2 
  27  chr27_26365218   Sample    T    G        0      0        2 
  27  chr27_26370974     AAsi    G    A        0      0        2 
  27  chr27_26370974     AKia    G    A        0      0        2 
  27  chr27_26370974     AOna    G    A        0      0        2 
  27  chr27_26370974     ASom    G    A        0      0        2 
  27  chr27_26370974     HCab    G    A        1      2        2 
  27  chr27_26370974     HPrz    G    A        1      2        2 
  27  chr27_26370974     ZBoe    G    A        0      0        2 
  27  chr27_26370974     ZGre    G    A        0      0        2 
  27  chr27_26370974     ZHar    G    A        0      0        2 
  27  chr27_26370974   Sample    G    A        0      0        2 
  27  chr27_26377115     AAsi    A    G        0      0        2 
  27  chr27_26377115     AKia    A    G        0      0        2 
  27  chr27_26377115     AOna    A    G        0      0        2 
  27  chr27_26377115     ASom    A    G        0      0        2 
  27  chr27_26377115     HCab    A    G        1      2        2 
  27  chr27_26377115     HPrz    A    G        1      2        2 
  27  chr27_26377115     ZBoe    A    G        0      0        2 
  27  chr27_26377115     ZGre    A    G        0      0        2 
  27  chr27_26377115     ZHar    A    G        0      0        2 
  27  chr27_26377115   Sample    A    G        0      0        2 
  27  chr27_26378301     AAsi    A    G        0      0        2 
  27  chr27_26378301     AKia    A    G        0      0        2 
  27  chr27_26378301     AOna    A    G        0      0        2 
  27  chr27_26378301     ASom    A    G        0      0        2 
  27  chr27_26378301     HCab    A    G        1      2        2 
  27  chr27_26378301     HPrz    A    G        1      2        2 
  27  chr27_26378301     ZBoe    A    G        0      0        2 
  27  chr27_26378301     ZGre    A    G        0      0        2 
  27  chr27_26378301     ZHar    A    G        0      0        2 
  27  chr27_26378301   Sample    A    G        0      0        2 
  27  chr27_26396704     AAsi    C    T        0      0        2 
  27  chr27_26396704     AKia    C    T        0      0        2 
  27  chr27_26396704     AOna    C    T        0      0        2 
  27  chr27_26396704     ASom    C    T        0      0        2 
  27  chr27_26396704     HCab    C    T        0      0        2 
  27  chr27_26396704     HPrz    C    T        0      0        2 
  27  chr27_26396704     ZBoe    C    T        0      0        2 
  27  chr27_26396704     ZGre    C    T        1      2        2 
  27  chr27_26396704     ZHar    C    T        1      2        2 
  27  chr27_26396704   Sample    C    T        0      0        2 
  27  chr27_26399401     AAsi    A    G        0      0        2 
  27  chr27_26399401     AKia    A    G        0      0        2 
  27  chr27_26399401     AOna    A    G        0      0        2 
  27  chr27_26399401     ASom    A    G        0      0        2 
  27  chr27_26399401     HCab    A    G        0      0        2 
  27  chr27_26399401     HPrz    A    G      0.5      1        2 
  27  chr27_26399401     ZBoe    A    G        0      0        2 
  27  chr27_26399401     ZGre    A    G        0      0        2 
  27  chr27_26399401     ZHar    A    G        0      0        2 
  27  chr27_26399401   Sample    A    G        0      0        2 
  27  chr27_26403759     AAsi    A    G        0      0        2 
  27  chr27_26403759     AKia    A    G        0      0        2 
  27  chr27_26403759     AOna    A    G        0      0        2 
  27  chr27_26403759     ASom    A    G      0.5      1        2 
  27  chr27_26403759     HCab    A    G        0      0        2 
  27  chr27_26403759     HPrz    A    G        0      0        2 
  27  chr27_26403759     ZBoe    A    G        0      0        2 
  27  chr27_26403759     ZGre    A    G        0      0        2 
  27  chr27_26403759     ZHar    A    G        0      0        2 
  27  chr27_26403759   Sample    A    G        0      0        2 
  27  chr27_26422323     AAsi    C    A        0      0        2 
  27  chr27_26422323     AKia    C    A        0      0        2 
  27  chr27_26422323     AOna    C    A        0      0        2 
  27  chr27_26422323     ASom    C    A        0      0        2 
  27  chr27_26422323     HCab    C    A      0.5      1        2 
  27  chr27_26422323     HPrz    C    A        1      2        2 
  27  chr27_26422323     ZBoe    C    A        0      0        2 
  27  chr27_26422323     ZGre    C    A        0      0        2 
  27  chr27_26422323     ZHar    C    A        0      0        2 
  27  chr27_26422323   Sample    C    A        0      0        2 
  27  chr27_26427453     AAsi    T    C        0      0        2 
  27  chr27_26427453     AKia    T    C        0      0        2 
  27  chr27_26427453     AOna    T    C      0.5      1        2 
  27  chr27_26427453     ASom    T    C        0      0        2 
  27  chr27_26427453     HCab    T    C        0      0        2 
  27  chr27_26427453     HPrz    T    C        0      0        2 
  27  chr27_26427453     ZBoe    T    C        0      0        2 
  27  chr27_26427453     ZGre    T    C        0      0        2 
  27  chr27_26427453     ZHar    T    C        0      0        2 
  27  chr27_26427453   Sample    T    C        0      0        2 
  27  chr27_26430349     AAsi    C    T        0      0        2 
  27  chr27_26430349     AKia    C    T        0      0        2 
  27  chr27_26430349     AOna    C    T        0      0        2 
  27  chr27_26430349     ASom    C    T        0      0        2 
  27  chr27_26430349     HCab    C    T        0      0        2 
  27  chr27_26430349     HPrz    C    T        0      0        2 
  27  chr27_26430349     ZBoe    C    T        0      0        2 
  27  chr27_26430349     ZGre    C    T        0      0        2 
  27  chr27_26430349     ZHar    C    T        1      2        2 
  27  chr27_26430349   Sample    C    T        0      0        2 
  27  chr27_26431613     AAsi    G    A        0      0        2 
  27  chr27_26431613     AKia    G    A        0      0        2 
  27  chr27_26431613     AOna    G    A        0      0        2 
  27  chr27_26431613     ASom    G    A        0      0        2 
  27  chr27_26431613     HCab    G    A        0      0        2 
  27  chr27_26431613     HPrz    G    A        0      0        2 
  27  chr27_26431613     ZBoe    G    A        0      0        2 
  27  chr27_26431613     ZGre    G    A        0      0        2 
  27  chr27_26431613     ZHar    G    A        1      2        2 
  27  chr27_26431613   Sample    G    A        0      0        2 
  27  chr27_26443273     AAsi    A    T        0      0        2 
  27  chr27_26443273     AKia    A    T        0      0        2 
  27  chr27_26443273     AOna    A    T        0      0        2 
  27  chr27_26443273     ASom    A    T        0      0        2 
  27  chr27_26443273     HCab    A    T      0.5      1        2 
  27  chr27_26443273     HPrz    A    T        1      2        2 
  27  chr27_26443273     ZBoe    A    T        0      0        2 
  27  chr27_26443273     ZGre    A    T        0      0        2 
  27  chr27_26443273     ZHar    A    T        0      0        2 
  27  chr27_26443273   Sample    A    T        0      0        2 
  27  chr27_26448108     AAsi    A    G        0      0        2 
  27  chr27_26448108     AKia    A    G        0      0        2 
  27  chr27_26448108     AOna    A    G        0      0        2 
  27  chr27_26448108     ASom    A    G        0      0        2 
  27  chr27_26448108     HCab    A    G        1      2        2 
  27  chr27_26448108     HPrz    A    G        1      2        2 
  27  chr27_26448108     ZBoe    A    G        0      0        2 
  27  chr27_26448108     ZGre    A    G        0      0        2 
  27  chr27_26448108     ZHar    A    G        0      0        2 
  27  chr27_26448108   Sample    A    G        0      0        2 
  27  chr27_26451199     AAsi    T    G        0      0        2 
  27  chr27_26451199     AKia    T    G        0      0        2 
  27  chr27_26451199     AOna    T    G        0      0        2 
  27  chr27_26451199     ASom    T    G      0.5      1        2 
  27  chr27_26451199     HCab    T    G        0      0        2 
  27  chr27_26451199     HPrz    T    G        0      0        2 
  27  chr27_26451199     ZBoe    T    G        0      0        2 
  27  chr27_26451199     ZGre    T    G        0      0        2 
  27  chr27_26451199     ZHar    T    G        0      0        2 
  27  chr27_26451199   Sample    T    G        0      0        2 
  27  chr27_26462702     AAsi    T    C        0      0        2 
  27  chr27_26462702     AKia    T    C        0      0        2 
  27  chr27_26462702     AOna    T    C        0      0        2 
  27  chr27_26462702     ASom    T    C        0      0        2 
  27  chr27_26462702     HCab    T    C        0      0        2 
  27  chr27_26462702     HPrz    T    C        0      0        2 
  27  chr27_26462702     ZBoe    T    C        0      0        2 
  27  chr27_26462702     ZGre    T    C        1      2        2 
  27  chr27_26462702     ZHar    T    C        0      0        2 
  27  chr27_26462702   Sample    T    C        0      0        2 
  27  chr27_26462986     AAsi    A    G        0      0        2 
  27  chr27_26462986     AKia    A    G        0      0        2 
  27  chr27_26462986     AOna    A    G      0.5      1        2 
  27  chr27_26462986     ASom    A    G        0      0        2 
  27  chr27_26462986     HCab    A    G        0      0        2 
  27  chr27_26462986     HPrz    A    G        0      0        2 
  27  chr27_26462986     ZBoe    A    G        0      0        2 
  27  chr27_26462986     ZGre    A    G        0      0        2 
  27  chr27_26462986     ZHar    A    G        0      0        2 
  27  chr27_26462986   Sample    A    G        0      0        2 
  27  chr27_26464065     AAsi    C    T        0      0        2 
  27  chr27_26464065     AKia    C    T        0      0        2 
  27  chr27_26464065     AOna    C    T        0      0        2 
  27  chr27_26464065     ASom    C    T        0      0        2 
  27  chr27_26464065     HCab    C    T        0      0        2 
  27  chr27_26464065     HPrz    C    T        0      0        2 
  27  chr27_26464065     ZBoe    C    T      0.5      1        2 
  27  chr27_26464065     ZGre    C    T        0      0        2 
  27  chr27_26464065     ZHar    C    T        0      0        2 
  27  chr27_26464065   Sample    C    T        0      0        2 
  27  chr27_26465533     AAsi    A    G        0      0        2 
  27  chr27_26465533     AKia    A    G        0      0        2 
  27  chr27_26465533     AOna    A    G        0      0        2 
  27  chr27_26465533     ASom    A    G        0      0        2 
  27  chr27_26465533     HCab    A    G        1      2        2 
  27  chr27_26465533     HPrz    A    G        1      2        2 
  27  chr27_26465533     ZBoe    A    G        0      0        2 
  27  chr27_26465533     ZGre    A    G        0      0        2 
  27  chr27_26465533     ZHar    A    G        0      0        2 
  27  chr27_26465533   Sample    A    G        0      0        2 
  27  chr27_26468571     AAsi    C    A        0      0        2 
  27  chr27_26468571     AKia    C    A        0      0        2 
  27  chr27_26468571     AOna    C    A        0      0        2 
  27  chr27_26468571     ASom    C    A        0      0        2 
  27  chr27_26468571     HCab    C    A        1      2        2 
  27  chr27_26468571     HPrz    C    A        1      2        2 
  27  chr27_26468571     ZBoe    C    A        0      0        2 
  27  chr27_26468571     ZGre    C    A        0      0        2 
  27  chr27_26468571     ZHar    C    A        0      0        2 
  27  chr27_26468571   Sample    C    A        0      0        2 
  27  chr27_26476989     AAsi    T    C        0      0        2 
  27  chr27_26476989     AKia    T    C        0      0        2 
  27  chr27_26476989     AOna    T    C        0      0        2 
  27  chr27_26476989     ASom    T    C      0.5      1        2 
  27  chr27_26476989     HCab    T    C        0      0        2 
  27  chr27_26476989     HPrz    T    C        0      0        2 
  27  chr27_26476989     ZBoe    T    C        0      0        2 
  27  chr27_26476989     ZGre    T    C        0      0        2 
  27  chr27_26476989     ZHar    T    C        0      0        2 
  27  chr27_26476989   Sample    T    C        0      0        2 
  27  chr27_26477686     AAsi    G    A        0      0        2 
  27  chr27_26477686     AKia    G    A        0      0        2 
  27  chr27_26477686     AOna    G    A        0      0        2 
  27  chr27_26477686     ASom    G    A        0      0        2 
  27  chr27_26477686     HCab    G    A        1      2        2 
  27  chr27_26477686     HPrz    G    A        1      2        2 
  27  chr27_26477686     ZBoe    G    A        0      0        2 
  27  chr27_26477686     ZGre    G    A        0      0        2 
  27  chr27_26477686     ZHar    G    A        0      0        2 
  27  chr27_26477686   Sample    G    A        0      0        2 
  27  chr27_26487517     AAsi    T    C        0      0        2 
  27  chr27_26487517     AKia    T    C      0.5      1        2 
  27  chr27_26487517     AOna    T    C        0      0        2 
  27  chr27_26487517     ASom    T    C        0      0        2 
  27  chr27_26487517     HCab    T    C        0      0        2 
  27  chr27_26487517     HPrz    T    C        0      0        2 
  27  chr27_26487517     ZBoe    T    C        0      0        2 
  27  chr27_26487517     ZGre    T    C        0      0        2 
  27  chr27_26487517     ZHar    T    C        0      0        2 
  27  chr27_26487517   Sample    T    C        0      0        2 
  27  chr27_26489285     AAsi    T    A        0      0        2 
  27  chr27_26489285     AKia    T    A        0      0        2 
  27  chr27_26489285     AOna    T    A        0      0        2 
  27  chr27_26489285     ASom    T    A        0      0        2 
  27  chr27_26489285     HCab    T    A        1      2        2 
  27  chr27_26489285     HPrz    T    A        1      2        2 
  27  chr27_26489285     ZBoe    T    A        0      0        2 
  27  chr27_26489285     ZGre    T    A        0      0        2 
  27  chr27_26489285     ZHar    T    A        0      0        2 
  27  chr27_26489285   Sample    T    A        0      0        2 
  27  chr27_26493539     AAsi    C    T        0      0        2 
  27  chr27_26493539     AKia    C    T        1      2        2 
  27  chr27_26493539     AOna    C    T        1      2        2 
  27  chr27_26493539     ASom    C    T        0      0        2 
  27  chr27_26493539     HCab    C    T        0      0        2 
  27  chr27_26493539     HPrz    C    T        0      0        2 
  27  chr27_26493539     ZBoe    C    T        0      0        2 
  27  chr27_26493539     ZGre    C    T        0      0        2 
  27  chr27_26493539     ZHar    C    T        0      0        2 
  27  chr27_26493539   Sample    C    T        0      0        2 
  27  chr27_26497690     AAsi    T    C        0      0        2 
  27  chr27_26497690     AKia    T    C        0      0        2 
  27  chr27_26497690     AOna    T    C        0      0        2 
  27  chr27_26497690     ASom    T    C        0      0        2 
  27  chr27_26497690     HCab    T    C        0      0        2 
  27  chr27_26497690     HPrz    T    C        0      0        2 
  27  chr27_26497690     ZBoe    T    C        0      0        2 
  27  chr27_26497690     ZGre    T    C        1      2        2 
  27  chr27_26497690     ZHar    T    C        0      0        2 
  27  chr27_26497690   Sample    T    C        0      0        2 
  27  chr27_26498340     AAsi    G    A        0      0        2 
  27  chr27_26498340     AKia    G    A        0      0        2 
  27  chr27_26498340     AOna    G    A        0      0        2 
  27  chr27_26498340     ASom    G    A        0      0        2 
  27  chr27_26498340     HCab    G    A        1      2        2 
  27  chr27_26498340     HPrz    G    A        1      2        2 
  27  chr27_26498340     ZBoe    G    A        0      0        2 
  27  chr27_26498340     ZGre    G    A        0      0        2 
  27  chr27_26498340     ZHar    G    A        0      0        2 
  27  chr27_26498340   Sample    G    A        0      0        2 
  27  chr27_26510650     AAsi    C    A        0      0        2 
  27  chr27_26510650     AKia    C    A        0      0        2 
  27  chr27_26510650     AOna    C    A      0.5      1        2 
  27  chr27_26510650     ASom    C    A        0      0        2 
  27  chr27_26510650     HCab    C    A        0      0        2 
  27  chr27_26510650     HPrz    C    A        0      0        2 
  27  chr27_26510650     ZBoe    C    A        0      0        2 
  27  chr27_26510650     ZGre    C    A        0      0        2 
  27  chr27_26510650     ZHar    C    A        0      0        2 
  27  chr27_26510650   Sample    C    A        0      0        2 
  27  chr27_26515466     AAsi    C    T        0      0        2 
  27  chr27_26515466     AKia    C    T        0      0        2 
  27  chr27_26515466     AOna    C    T      0.5      1        2 
  27  chr27_26515466     ASom    C    T        0      0        2 
  27  chr27_26515466     HCab    C    T        0      0        2 
  27  chr27_26515466     HPrz    C    T        0      0        2 
  27  chr27_26515466     ZBoe    C    T        0      0        2 
  27  chr27_26515466     ZGre    C    T        0      0        2 
  27  chr27_26515466     ZHar    C    T        0      0        2 
  27  chr27_26515466   Sample    C    T        0      0        2 
  27  chr27_26516796     AAsi    T    C        0      0        2 
  27  chr27_26516796     AKia    T    C        0      0        2 
  27  chr27_26516796     AOna    T    C        0      0        2 
  27  chr27_26516796     ASom    T    C      0.5      1        2 
  27  chr27_26516796     HCab    T    C        0      0        2 
  27  chr27_26516796     HPrz    T    C        0      0        2 
  27  chr27_26516796     ZBoe    T    C        0      0        2 
  27  chr27_26516796     ZGre    T    C        0      0        2 
  27  chr27_26516796     ZHar    T    C        0      0        2 
  27  chr27_26516796   Sample    T    C        0      0        2 
  27  chr27_26525460     AAsi    A    C        0      0        2 
  27  chr27_26525460     AKia    A    C        0      0        2 
  27  chr27_26525460     AOna    A    C        0      0        2 
  27  chr27_26525460     ASom    A    C        0      0        2 
  27  chr27_26525460     HCab    A    C        0      0        2 
  27  chr27_26525460     HPrz    A    C        0      0        2 
  27  chr27_26525460     ZBoe    A    C      0.5      1        2 
  27  chr27_26525460     ZGre    A    C        0      0        2 
  27  chr27_26525460     ZHar    A    C        0      0        2 
  27  chr27_26525460   Sample    A    C        0      0        2 
  27  chr27_26532713     AAsi    T    C        0      0        2 
  27  chr27_26532713     AKia    T    C        1      2        2 
  27  chr27_26532713     AOna    T    C        1      2        2 
  27  chr27_26532713     ASom    T    C        0      0        2 
  27  chr27_26532713     HCab    T    C        0      0        2 
  27  chr27_26532713     HPrz    T    C        0      0        2 
  27  chr27_26532713     ZBoe    T    C        0      0        2 
  27  chr27_26532713     ZGre    T    C        0      0        2 
  27  chr27_26532713     ZHar    T    C        0      0        2 
  27  chr27_26532713   Sample    T    C        0      0        2 
  27  chr27_26532985     AAsi    C    T        0      0        2 
  27  chr27_26532985     AKia    C    T        0      0        2 
  27  chr27_26532985     AOna    C    T        0      0        2 
  27  chr27_26532985     ASom    C    T        0      0        2 
  27  chr27_26532985     HCab    C    T      0.5      1        2 
  27  chr27_26532985     HPrz    C    T        0      0        2 
  27  chr27_26532985     ZBoe    C    T        0      0        2 
  27  chr27_26532985     ZGre    C    T        0      0        2 
  27  chr27_26532985     ZHar    C    T        0      0        2 
  27  chr27_26532985   Sample    C    T        0      0        2 
  27  chr27_26539973     AAsi    T    C        0      0        2 
  27  chr27_26539973     AKia    T    C        1      2        2 
  27  chr27_26539973     AOna    T    C        1      2        2 
  27  chr27_26539973     ASom    T    C        0      0        2 
  27  chr27_26539973     HCab    T    C        0      0        2 
  27  chr27_26539973     HPrz    T    C        0      0        2 
  27  chr27_26539973     ZBoe    T    C        0      0        2 
  27  chr27_26539973     ZGre    T    C        0      0        2 
  27  chr27_26539973     ZHar    T    C        0      0        2 
  27  chr27_26539973   Sample    T    C        0      0        2 
  27  chr27_26540487     AAsi    A    G        0      0        2 
  27  chr27_26540487     AKia    A    G        1      2        2 
  27  chr27_26540487     AOna    A    G        1      2        2 
  27  chr27_26540487     ASom    A    G        0      0        2 
  27  chr27_26540487     HCab    A    G        0      0        2 
  27  chr27_26540487     HPrz    A    G        0      0        2 
  27  chr27_26540487     ZBoe    A    G        0      0        2 
  27  chr27_26540487     ZGre    A    G        0      0        2 
  27  chr27_26540487     ZHar    A    G        0      0        2 
  27  chr27_26540487   Sample    A    G        0      0        2 
  27  chr27_26540735     AAsi    T    A        0      0        2 
  27  chr27_26540735     AKia    T    A        0      0        2 
  27  chr27_26540735     AOna    T    A        0      0        2 
  27  chr27_26540735     ASom    T    A        0      0        2 
  27  chr27_26540735     HCab    T    A        0      0        2 
  27  chr27_26540735     HPrz    T    A        0      0        2 
  27  chr27_26540735     ZBoe    T    A      0.5      1        2 
  27  chr27_26540735     ZGre    T    A        0      0        2 
  27  chr27_26540735     ZHar    T    A        0      0        2 
  27  chr27_26540735   Sample    T    A        0      0        2 
  27  chr27_26541609     AAsi    C    A        0      0        2 
  27  chr27_26541609     AKia    C    A        0      0        2 
  27  chr27_26541609     AOna    C    A        0      0        2 
  27  chr27_26541609     ASom    C    A        0      0        2 
  27  chr27_26541609     HCab    C    A        0      0        2 
  27  chr27_26541609     HPrz    C    A        0      0        2 
  27  chr27_26541609     ZBoe    C    A        0      0        2 
  27  chr27_26541609     ZGre    C    A        1      2        2 
  27  chr27_26541609     ZHar    C    A        0      0        2 
  27  chr27_26541609   Sample    C    A        0      0        2 
  27  chr27_26542290     AAsi    C    T      0.5      1        2 
  27  chr27_26542290     AKia    C    T        0      0        2 
  27  chr27_26542290     AOna    C    T        0      0        2 
  27  chr27_26542290     ASom    C    T        0      0        2 
  27  chr27_26542290     HCab    C    T        0      0        2 
  27  chr27_26542290     HPrz    C    T        0      0        2 
  27  chr27_26542290     ZBoe    C    T        0      0        2 
  27  chr27_26542290     ZGre    C    T        0      0        2 
  27  chr27_26542290     ZHar    C    T        0      0        2 
  27  chr27_26542290   Sample    C    T        0      0        2 
  27  chr27_26548750     AAsi    T    C        0      0        2 
  27  chr27_26548750     AKia    T    C        1      2        2 
  27  chr27_26548750     AOna    T    C        1      2        2 
  27  chr27_26548750     ASom    T    C        0      0        2 
  27  chr27_26548750     HCab    T    C        0      0        2 
  27  chr27_26548750     HPrz    T    C        0      0        2 
  27  chr27_26548750     ZBoe    T    C        0      0        2 
  27  chr27_26548750     ZGre    T    C        1      2        2 
  27  chr27_26548750     ZHar    T    C        1      2        2 
  27  chr27_26548750   Sample    T    C        0      0        2 
  27  chr27_26562450     AAsi    C    T        0      0        2 
  27  chr27_26562450     AKia    C    T        0      0        2 
  27  chr27_26562450     AOna    C    T        0      0        2 
  27  chr27_26562450     ASom    C    T        0      0        2 
  27  chr27_26562450     HCab    C    T        0      0        2 
  27  chr27_26562450     HPrz    C    T        0      0        2 
  27  chr27_26562450     ZBoe    C    T        0      0        2 
  27  chr27_26562450     ZGre    C    T      0.5      1        2 
  27  chr27_26562450     ZHar    C    T        0      0        2 
  27  chr27_26562450   Sample    C    T        0      0        2 
  27  chr27_26566816     AAsi    T    G        0      0        2 
  27  chr27_26566816     AKia    T    G        0      0        2 
  27  chr27_26566816     AOna    T    G        0      0        2 
  27  chr27_26566816     ASom    T    G        0      0        2 
  27  chr27_26566816     HCab    T    G        1      2        2 
  27  chr27_26566816     HPrz    T    G        1      2        2 
  27  chr27_26566816     ZBoe    T    G        0      0        2 
  27  chr27_26566816     ZGre    T    G        0      0        2 
  27  chr27_26566816     ZHar    T    G        0      0        2 
  27  chr27_26566816   Sample    T    G        0      0        2 
  27  chr27_26574521     AAsi    C    T        0      0        2 
  27  chr27_26574521     AKia    C    T        0      0        2 
  27  chr27_26574521     AOna    C    T        0      0        2 
  27  chr27_26574521     ASom    C    T        0      0        2 
  27  chr27_26574521     HCab    C    T        0      0        2 
  27  chr27_26574521     HPrz    C    T        0      0        2 
  27  chr27_26574521     ZBoe    C    T        0      0        2 
  27  chr27_26574521     ZGre    C    T        0      0        2 
  27  chr27_26574521     ZHar    C    T        1      2        2 
  27  chr27_26574521   Sample    C    T        0      0        2 
  27  chr27_26574622     AAsi    T    C        0      0        2 
  27  chr27_26574622     AKia    T    C        0      0        2 
  27  chr27_26574622     AOna    T    C        0      0        2 
  27  chr27_26574622     ASom    T    C        0      0        2 
  27  chr27_26574622     HCab    T    C        0      0        2 
  27  chr27_26574622     HPrz    T    C        0      0        2 
  27  chr27_26574622     ZBoe    T    C        1      2        2 
  27  chr27_26574622     ZGre    T    C        0      0        2 
  27  chr27_26574622     ZHar    T    C        0      0        2 
  27  chr27_26574622   Sample    T    C        0      0        2 
  27  chr27_26584150     AAsi    T    C        0      0        2 
  27  chr27_26584150     AKia    T    C      0.5      1        2 
  27  chr27_26584150     AOna    T    C        1      2        2 
  27  chr27_26584150     ASom    T    C        0      0        2 
  27  chr27_26584150     HCab    T    C        0      0        2 
  27  chr27_26584150     HPrz    T    C        0      0        2 
  27  chr27_26584150     ZBoe    T    C        0      0        2 
  27  chr27_26584150     ZGre    T    C        0      0        2 
  27  chr27_26584150     ZHar    T    C        0      0        2 
  27  chr27_26584150   Sample    T    C        0      0        2 
  27  chr27_26592586     AAsi    T    C        0      0        2 
  27  chr27_26592586     AKia    T    C        0      0        2 
  27  chr27_26592586     AOna    T    C        0      0        2 
  27  chr27_26592586     ASom    T    C        0      0        2 
  27  chr27_26592586     HCab    T    C        0      0        2 
  27  chr27_26592586     HPrz    T    C      0.5      1        2 
  27  chr27_26592586     ZBoe    T    C        0      0        2 
  27  chr27_26592586     ZGre    T    C        0      0        2 
  27  chr27_26592586     ZHar    T    C        0      0        2 
  27  chr27_26592586   Sample    T    C        0      0        2 
  27  chr27_26593887     AAsi    G    T        0      0        2 
  27  chr27_26593887     AKia    G    T        0      0        2 
  27  chr27_26593887     AOna    G    T        0      0        2 
  27  chr27_26593887     ASom    G    T        0      0        2 
  27  chr27_26593887     HCab    G    T        0      0        2 
  27  chr27_26593887     HPrz    G    T        0      0        2 
  27  chr27_26593887     ZBoe    G    T        1      2        2 
  27  chr27_26593887     ZGre    G    T      0.5      1        2 
  27  chr27_26593887     ZHar    G    T        0      0        2 
  27  chr27_26593887   Sample    G    T        0      0        2 
  27  chr27_26594715     AAsi    C    A        0      0        2 
  27  chr27_26594715     AKia    C    A        0      0        2 
  27  chr27_26594715     AOna    C    A      0.5      1        2 
  27  chr27_26594715     ASom    C    A        0      0        2 
  27  chr27_26594715     HCab    C    A        0      0        2 
  27  chr27_26594715     HPrz    C    A        0      0        2 
  27  chr27_26594715     ZBoe    C    A        0      0        2 
  27  chr27_26594715     ZGre    C    A        0      0        2 
  27  chr27_26594715     ZHar    C    A        0      0        2 
  27  chr27_26594715   Sample    C    A        0      0        2 
  27  chr27_26595417     AAsi    A    T        0      0        2 
  27  chr27_26595417     AKia    A    T        0      0        2 
  27  chr27_26595417     AOna    A    T        0      0        2 
  27  chr27_26595417     ASom    A    T        0      0        2 
  27  chr27_26595417     HCab    A    T        1      2        2 
  27  chr27_26595417     HPrz    A    T        1      2        2 
  27  chr27_26595417     ZBoe    A    T        0      0        2 
  27  chr27_26595417     ZGre    A    T        0      0        2 
  27  chr27_26595417     ZHar    A    T        0      0        2 
  27  chr27_26595417   Sample    A    T        0      0        2 
  27  chr27_26603487     AAsi    T    C        0      0        2 
  27  chr27_26603487     AKia    T    C        0      0        2 
  27  chr27_26603487     AOna    T    C        0      0        2 
  27  chr27_26603487     ASom    T    C      0.5      1        2 
  27  chr27_26603487     HCab    T    C        0      0        2 
  27  chr27_26603487     HPrz    T    C        0      0        2 
  27  chr27_26603487     ZBoe    T    C        0      0        2 
  27  chr27_26603487     ZGre    T    C        0      0        2 
  27  chr27_26603487     ZHar    T    C        0      0        2 
  27  chr27_26603487   Sample    T    C        0      0        2 
  27  chr27_26604625     AAsi    A    G        0      0        2 
  27  chr27_26604625     AKia    A    G        0      0        2 
  27  chr27_26604625     AOna    A    G        0      0        2 
  27  chr27_26604625     ASom    A    G      0.5      1        2 
  27  chr27_26604625     HCab    A    G        0      0        2 
  27  chr27_26604625     HPrz    A    G        0      0        2 
  27  chr27_26604625     ZBoe    A    G        0      0        2 
  27  chr27_26604625     ZGre    A    G        0      0        2 
  27  chr27_26604625     ZHar    A    G        0      0        2 
  27  chr27_26604625   Sample    A    G        0      0        2 
  27  chr27_26615481     AAsi    A    G        0      0        2 
  27  chr27_26615481     AKia    A    G        0      0        2 
  27  chr27_26615481     AOna    A    G        0      0        2 
  27  chr27_26615481     ASom    A    G        0      0        2 
  27  chr27_26615481     HCab    A    G        0      0        2 
  27  chr27_26615481     HPrz    A    G        0      0        2 
  27  chr27_26615481     ZBoe    A    G      0.5      1        2 
  27  chr27_26615481     ZGre    A    G        0      0        2 
  27  chr27_26615481     ZHar    A    G        0      0        2 
  27  chr27_26615481   Sample    A    G        0      0        2 
  27  chr27_26626707     AAsi    C    T        0      0        2 
  27  chr27_26626707     AKia    C    T        0      0        2 
  27  chr27_26626707     AOna    C    T        0      0        2 
  27  chr27_26626707     ASom    C    T      0.5      1        2 
  27  chr27_26626707     HCab    C    T        0      0        2 
  27  chr27_26626707     HPrz    C    T        0      0        2 
  27  chr27_26626707     ZBoe    C    T        0      0        2 
  27  chr27_26626707     ZGre    C    T        0      0        2 
  27  chr27_26626707     ZHar    C    T        0      0        2 
  27  chr27_26626707   Sample    C    T        0      0        2 
  27  chr27_26637219     AAsi    C    A      0.5      1        2 
  27  chr27_26637219     AKia    C    A        0      0        2 
  27  chr27_26637219     AOna    C    A        0      0        2 
  27  chr27_26637219     ASom    C    A      0.5      1        2 
  27  chr27_26637219     HCab    C    A        0      0        2 
  27  chr27_26637219     HPrz    C    A        0      0        2 
  27  chr27_26637219     ZBoe    C    A        0      0        2 
  27  chr27_26637219     ZGre    C    A        0      0        2 
  27  chr27_26637219     ZHar    C    A        0      0        2 
  27  chr27_26637219   Sample    C    A        0      0        2 
  27  chr27_26637830     AAsi    A    G        0      0        2 
  27  chr27_26637830     AKia    A    G        0      0        2 
  27  chr27_26637830     AOna    A    G        0      0        2 
  27  chr27_26637830     ASom    A    G        0      0        2 
  27  chr27_26637830     HCab    A    G        0      0        2 
  27  chr27_26637830     HPrz    A    G        0      0        2 
  27  chr27_26637830     ZBoe    A    G        0      0        2 
  27  chr27_26637830     ZGre    A    G      0.5      1        2 
  27  chr27_26637830     ZHar    A    G        0      0        2 
  27  chr27_26637830   Sample    A    G        0      0        2 
  27  chr27_26653361     AAsi    C    T        0      0        2 
  27  chr27_26653361     AKia    C    T        0      0        2 
  27  chr27_26653361     AOna    C    T      0.5      1        2 
  27  chr27_26653361     ASom    C    T        0      0        2 
  27  chr27_26653361     HCab    C    T        0      0        2 
  27  chr27_26653361     HPrz    C    T        0      0        2 
  27  chr27_26653361     ZBoe    C    T        0      0        2 
  27  chr27_26653361     ZGre    C    T        0      0        2 
  27  chr27_26653361     ZHar    C    T        0      0        2 
  27  chr27_26653361   Sample    C    T        0      0        2 
  27  chr27_26656872     AAsi    C    T        0      0        2 
  27  chr27_26656872     AKia    C    T        0      0        2 
  27  chr27_26656872     AOna    C    T        0      0        2 
  27  chr27_26656872     ASom    C    T        0      0        2 
  27  chr27_26656872     HCab    C    T        1      2        2 
  27  chr27_26656872     HPrz    C    T        1      2        2 
  27  chr27_26656872     ZBoe    C    T        0      0        2 
  27  chr27_26656872     ZGre    C    T        0      0        2 
  27  chr27_26656872     ZHar    C    T        0      0        2 
  27  chr27_26656872   Sample    C    T        0      0        2 
  27  chr27_26659854     AAsi    T    C        0      0        2 
  27  chr27_26659854     AKia    T    C        0      0        2 
  27  chr27_26659854     AOna    T    C      0.5      1        2 
  27  chr27_26659854     ASom    T    C        0      0        2 
  27  chr27_26659854     HCab    T    C        0      0        2 
  27  chr27_26659854     HPrz    T    C        0      0        2 
  27  chr27_26659854     ZBoe    T    C        0      0        2 
  27  chr27_26659854     ZGre    T    C        0      0        2 
  27  chr27_26659854     ZHar    T    C        0      0        2 
  27  chr27_26659854   Sample    T    C        0      0        2 
  27  chr27_26662518     AAsi    A    G        0      0        2 
  27  chr27_26662518     AKia    A    G        0      0        2 
  27  chr27_26662518     AOna    A    G        0      0        2 
  27  chr27_26662518     ASom    A    G        0      0        2 
  27  chr27_26662518     HCab    A    G        0      0        2 
  27  chr27_26662518     HPrz    A    G        1      2        2 
  27  chr27_26662518     ZBoe    A    G        0      0        2 
  27  chr27_26662518     ZGre    A    G        0      0        2 
  27  chr27_26662518     ZHar    A    G        0      0        2 
  27  chr27_26662518   Sample    A    G        0      0        2 
  27  chr27_26664380     AAsi    C    T        0      0        2 
  27  chr27_26664380     AKia    C    T        0      0        2 
  27  chr27_26664380     AOna    C    T        1      2        2 
  27  chr27_26664380     ASom    C    T        0      0        2 
  27  chr27_26664380     HCab    C    T        0      0        2 
  27  chr27_26664380     HPrz    C    T        0      0        2 
  27  chr27_26664380     ZBoe    C    T        0      0        2 
  27  chr27_26664380     ZGre    C    T        0      0        2 
  27  chr27_26664380     ZHar    C    T        0      0        2 
  27  chr27_26664380   Sample    C    T        0      0        2 
  27  chr27_26664492     AAsi    T    C        0      0        2 
  27  chr27_26664492     AKia    T    C        0      0        2 
  27  chr27_26664492     AOna    T    C        0      0        2 
  27  chr27_26664492     ASom    T    C        0      0        2 
  27  chr27_26664492     HCab    T    C        0      0        2 
  27  chr27_26664492     HPrz    T    C        0      0        2 
  27  chr27_26664492     ZBoe    T    C      0.5      1        2 
  27  chr27_26664492     ZGre    T    C        0      0        2 
  27  chr27_26664492     ZHar    T    C        0      0        2 
  27  chr27_26664492   Sample    T    C        0      0        2 
  27  chr27_26669945     AAsi    A    T        0      0        2 
  27  chr27_26669945     AKia    A    T        0      0        2 
  27  chr27_26669945     AOna    A    T        0      0        2 
  27  chr27_26669945     ASom    A    T        0      0        2 
  27  chr27_26669945     HCab    A    T        0      0        2 
  27  chr27_26669945     HPrz    A    T        1      2        2 
  27  chr27_26669945     ZBoe    A    T        0      0        2 
  27  chr27_26669945     ZGre    A    T        0      0        2 
  27  chr27_26669945     ZHar    A    T        0      0        2 
  27  chr27_26669945   Sample    A    T        0      0        2 
  27  chr27_26670738     AAsi    C    T        0      0        2 
  27  chr27_26670738     AKia    C    T        1      2        2 
  27  chr27_26670738     AOna    C    T        0      0        2 
  27  chr27_26670738     ASom    C    T        0      0        2 
  27  chr27_26670738     HCab    C    T        0      0        2 
  27  chr27_26670738     HPrz    C    T        0      0        2 
  27  chr27_26670738     ZBoe    C    T        0      0        2 
  27  chr27_26670738     ZGre    C    T        0      0        2 
  27  chr27_26670738     ZHar    C    T        0      0        2 
  27  chr27_26670738   Sample    C    T        0      0        2 
  27  chr27_26672716     AAsi    T    A      0.5      1        2 
  27  chr27_26672716     AKia    T    A        0      0        2 
  27  chr27_26672716     AOna    T    A        0      0        2 
  27  chr27_26672716     ASom    T    A        0      0        2 
  27  chr27_26672716     HCab    T    A        0      0        2 
  27  chr27_26672716     HPrz    T    A        0      0        2 
  27  chr27_26672716     ZBoe    T    A        0      0        2 
  27  chr27_26672716     ZGre    T    A        0      0        2 
  27  chr27_26672716     ZHar    T    A        0      0        2 
  27  chr27_26672716   Sample    T    A        1      2        2 
  27  chr27_26678291     AAsi    A    T        0      0        2 
  27  chr27_26678291     AKia    A    T        0      0        2 
  27  chr27_26678291     AOna    A    T        0      0        2 
  27  chr27_26678291     ASom    A    T        0      0        2 
  27  chr27_26678291     HCab    A    T      0.5      1        2 
  27  chr27_26678291     HPrz    A    T        0      0        2 
  27  chr27_26678291     ZBoe    A    T        0      0        2 
  27  chr27_26678291     ZGre    A    T        0      0        2 
  27  chr27_26678291     ZHar    A    T        0      0        2 
  27  chr27_26678291   Sample    A    T        0      0        2 
  27  chr27_26679831     AAsi    G    A        0      0        2 
  27  chr27_26679831     AKia    G    A        0      0        2 
  27  chr27_26679831     AOna    G    A        0      0        2 
  27  chr27_26679831     ASom    G    A        1      2        2 
  27  chr27_26679831     HCab    G    A        0      0        2 
  27  chr27_26679831     HPrz    G    A        0      0        2 
  27  chr27_26679831     ZBoe    G    A        0      0        2 
  27  chr27_26679831     ZGre    G    A        0      0        2 
  27  chr27_26679831     ZHar    G    A        0      0        2 
  27  chr27_26679831   Sample    G    A        0      0        2 
  27  chr27_26684996     AAsi    C    T        0      0        2 
  27  chr27_26684996     AKia    C    T        0      0        2 
  27  chr27_26684996     AOna    C    T        0      0        2 
  27  chr27_26684996     ASom    C    T        0      0        2 
  27  chr27_26684996     HCab    C    T        1      2        2 
  27  chr27_26684996     HPrz    C    T        1      2        2 
  27  chr27_26684996     ZBoe    C    T        0      0        2 
  27  chr27_26684996     ZGre    C    T        0      0        2 
  27  chr27_26684996     ZHar    C    T        0      0        2 
  27  chr27_26684996   Sample    C    T        0      0        2 
  27  chr27_26685566     AAsi    A    G        0      0        2 
  27  chr27_26685566     AKia    A    G        0      0        2 
  27  chr27_26685566     AOna    A    G      0.5      1        2 
  27  chr27_26685566     ASom    A    G        0      0        2 
  27  chr27_26685566     HCab    A    G        0      0        2 
  27  chr27_26685566     HPrz    A    G        0      0        2 
  27  chr27_26685566     ZBoe    A    G        0      0        2 
  27  chr27_26685566     ZGre    A    G        0      0        2 
  27  chr27_26685566     ZHar    A    G        0      0        2 
  27  chr27_26685566   Sample    A    G        0      0        2 
  27  chr27_26688192     AAsi    G    A        0      0        2 
  27  chr27_26688192     AKia    G    A        0      0        2 
  27  chr27_26688192     AOna    G    A        0      0        2 
  27  chr27_26688192     ASom    G    A        0      0        2 
  27  chr27_26688192     HCab    G    A        1      2        2 
  27  chr27_26688192     HPrz    G    A        1      2        2 
  27  chr27_26688192     ZBoe    G    A        0      0        2 
  27  chr27_26688192     ZGre    G    A        0      0        2 
  27  chr27_26688192     ZHar    G    A        0      0        2 
  27  chr27_26688192   Sample    G    A        0      0        2 
  27  chr27_26698994     AAsi    T    C        0      0        2 
  27  chr27_26698994     AKia    T    C        0      0        2 
  27  chr27_26698994     AOna    T    C        0      0        2 
  27  chr27_26698994     ASom    T    C        0      0        2 
  27  chr27_26698994     HCab    T    C        0      0        2 
  27  chr27_26698994     HPrz    T    C        0      0        2 
  27  chr27_26698994     ZBoe    T    C        0      0        2 
  27  chr27_26698994     ZGre    T    C      0.5      1        2 
  27  chr27_26698994     ZHar    T    C        0      0        2 
  27  chr27_26698994   Sample    T    C        0      0        2 
  27  chr27_26699966     AAsi    C    G        1      2        2 
  27  chr27_26699966     AKia    C    G        0      0        2 
  27  chr27_26699966     AOna    C    G        0      0        2 
  27  chr27_26699966     ASom    C    G        0      0        2 
  27  chr27_26699966     HCab    C    G        0      0        2 
  27  chr27_26699966     HPrz    C    G        0      0        2 
  27  chr27_26699966     ZBoe    C    G        0      0        2 
  27  chr27_26699966     ZGre    C    G        0      0        2 
  27  chr27_26699966     ZHar    C    G        0      0        2 
  27  chr27_26699966   Sample    C    G        1      2        2 
  27  chr27_26702359     AAsi    A    G        1      2        2 
  27  chr27_26702359     AKia    A    G      0.5      1        2 
  27  chr27_26702359     AOna    A    G        0      0        2 
  27  chr27_26702359     ASom    A    G        0      0        2 
  27  chr27_26702359     HCab    A    G        0      0        2 
  27  chr27_26702359     HPrz    A    G        0      0        2 
  27  chr27_26702359     ZBoe    A    G        0      0        2 
  27  chr27_26702359     ZGre    A    G        0      0        2 
  27  chr27_26702359     ZHar    A    G        0      0        2 
  27  chr27_26702359   Sample    A    G        1      2        2 
  27  chr27_26713174     AAsi    C    T        0      0        2 
  27  chr27_26713174     AKia    C    T        0      0        2 
  27  chr27_26713174     AOna    C    T        0      0        2 
  27  chr27_26713174     ASom    C    T      0.5      1        2 
  27  chr27_26713174     HCab    C    T        0      0        2 
  27  chr27_26713174     HPrz    C    T        0      0        2 
  27  chr27_26713174     ZBoe    C    T        0      0        2 
  27  chr27_26713174     ZGre    C    T        0      0        2 
  27  chr27_26713174     ZHar    C    T        0      0        2 
  27  chr27_26713174   Sample    C    T        0      0        2 
  27  chr27_26715353     AAsi    T    C        0      0        2 
  27  chr27_26715353     AKia    T    C        0      0        2 
  27  chr27_26715353     AOna    T    C        0      0        2 
  27  chr27_26715353     ASom    T    C        0      0        2 
  27  chr27_26715353     HCab    T    C        0      0        2 
  27  chr27_26715353     HPrz    T    C        1      2        2 
  27  chr27_26715353     ZBoe    T    C        0      0        2 
  27  chr27_26715353     ZGre    T    C        0      0        2 
  27  chr27_26715353     ZHar    T    C        0      0        2 
  27  chr27_26715353   Sample    T    C        0      0        2 
  27  chr27_26719221     AAsi    T    C        0      0        2 
  27  chr27_26719221     AKia    T    C        0      0        2 
  27  chr27_26719221     AOna    T    C        0      0        2 
  27  chr27_26719221     ASom    T    C        0      0        2 
  27  chr27_26719221     HCab    T    C      0.5      1        2 
  27  chr27_26719221     HPrz    T    C      0.5      1        2 
  27  chr27_26719221     ZBoe    T    C        0      0        2 
  27  chr27_26719221     ZGre    T    C        0      0        2 
  27  chr27_26719221     ZHar    T    C        0      0        2 
  27  chr27_26719221   Sample    T    C        0      0        2 
  27  chr27_26720062     AAsi    T    A        0      0        2 
  27  chr27_26720062     AKia    T    A      0.5      1        2 
  27  chr27_26720062     AOna    T    A        0      0        2 
  27  chr27_26720062     ASom    T    A        0      0        2 
  27  chr27_26720062     HCab    T    A        0      0        2 
  27  chr27_26720062     HPrz    T    A        0      0        2 
  27  chr27_26720062     ZBoe    T    A        0      0        2 
  27  chr27_26720062     ZGre    T    A        0      0        2 
  27  chr27_26720062     ZHar    T    A        0      0        2 
  27  chr27_26720062   Sample    T    A        0      0        2 
  27  chr27_26720467     AAsi    T    C        0      0        2 
  27  chr27_26720467     AKia    T    C        0      0        2 
  27  chr27_26720467     AOna    T    C        0      0        2 
  27  chr27_26720467     ASom    T    C        0      0        2 
  27  chr27_26720467     HCab    T    C        0      0        2 
  27  chr27_26720467     HPrz    T    C        0      0        2 
  27  chr27_26720467     ZBoe    T    C        0      0        2 
  27  chr27_26720467     ZGre    T    C      0.5      1        2 
  27  chr27_26720467     ZHar    T    C        0      0        2 
  27  chr27_26720467   Sample    T    C        0      0        2 
  27  chr27_26723152     AAsi    G    A        0      0        2 
  27  chr27_26723152     AKia    G    A        0      0        2 
  27  chr27_26723152     AOna    G    A        0      0        2 
  27  chr27_26723152     ASom    G    A        0      0        2 
  27  chr27_26723152     HCab    G    A        0      0        2 
  27  chr27_26723152     HPrz    G    A        0      0        2 
  27  chr27_26723152     ZBoe    G    A        1      2        2 
  27  chr27_26723152     ZGre    G    A        0      0        2 
  27  chr27_26723152     ZHar    G    A        0      0        2 
  27  chr27_26723152   Sample    G    A        0      0        2 
  27  chr27_26723883     AAsi    T    C        0      0        2 
  27  chr27_26723883     AKia    T    C        0      0        2 
  27  chr27_26723883     AOna    T    C        0      0        2 
  27  chr27_26723883     ASom    T    C        0      0        2 
  27  chr27_26723883     HCab    T    C        1      2        2 
  27  chr27_26723883     HPrz    T    C        1      2        2 
  27  chr27_26723883     ZBoe    T    C        1      2        2 
  27  chr27_26723883     ZGre    T    C        0      0        2 
  27  chr27_26723883     ZHar    T    C        0      0        2 
  27  chr27_26723883   Sample    T    C        0      0        2 
  27  chr27_26725188     AAsi    G    A        0      0        2 
  27  chr27_26725188     AKia    G    A        0      0        2 
  27  chr27_26725188     AOna    G    A        0      0        2 
  27  chr27_26725188     ASom    G    A      0.5      1        2 
  27  chr27_26725188     HCab    G    A        0      0        2 
  27  chr27_26725188     HPrz    G    A        0      0        2 
  27  chr27_26725188     ZBoe    G    A        0      0        2 
  27  chr27_26725188     ZGre    G    A        0      0        2 
  27  chr27_26725188     ZHar    G    A        0      0        2 
  27  chr27_26725188   Sample    G    A        0      0        2 
  27  chr27_26728048     AAsi    G    A        0      0        2 
  27  chr27_26728048     AKia    G    A        0      0        2 
  27  chr27_26728048     AOna    G    A        0      0        2 
  27  chr27_26728048     ASom    G    A        0      0        2 
  27  chr27_26728048     HCab    G    A        0      0        2 
  27  chr27_26728048     HPrz    G    A      0.5      1        2 
  27  chr27_26728048     ZBoe    G    A        0      0        2 
  27  chr27_26728048     ZGre    G    A        0      0        2 
  27  chr27_26728048     ZHar    G    A        0      0        2 
  27  chr27_26728048   Sample    G    A        0      0        2 
  27  chr27_26731390     AAsi    T    G        1      2        2 
  27  chr27_26731390     AKia    T    G        0      0        2 
  27  chr27_26731390     AOna    T    G        0      0        2 
  27  chr27_26731390     ASom    T    G      0.5      1        2 
  27  chr27_26731390     HCab    T    G        0      0        2 
  27  chr27_26731390     HPrz    T    G        0      0        2 
  27  chr27_26731390     ZBoe    T    G        0      0        2 
  27  chr27_26731390     ZGre    T    G        0      0        2 
  27  chr27_26731390     ZHar    T    G        0      0        2 
  27  chr27_26731390   Sample    T    G        1      2        2 
  27  chr27_26732395     AAsi    C    T        0      0        2 
  27  chr27_26732395     AKia    C    T        0      0        2 
  27  chr27_26732395     AOna    C    T        0      0        2 
  27  chr27_26732395     ASom    C    T        0      0        2 
  27  chr27_26732395     HCab    C    T        1      2        2 
  27  chr27_26732395     HPrz    C    T        1      2        2 
  27  chr27_26732395     ZBoe    C    T        0      0        2 
  27  chr27_26732395     ZGre    C    T        0      0        2 
  27  chr27_26732395     ZHar    C    T        0      0        2 
  27  chr27_26732395   Sample    C    T        0      0        2 
  27  chr27_26735177     AAsi    A    T        1      2        2 
  27  chr27_26735177     AKia    A    T        0      0        2 
  27  chr27_26735177     AOna    A    T        0      0        2 
  27  chr27_26735177     ASom    A    T        0      0        2 
  27  chr27_26735177     HCab    A    T        0      0        2 
  27  chr27_26735177     HPrz    A    T        0      0        2 
  27  chr27_26735177     ZBoe    A    T        1      2        2 
  27  chr27_26735177     ZGre    A    T        1      2        2 
  27  chr27_26735177     ZHar    A    T        1      2        2 
  27  chr27_26735177   Sample    A    T        1      2        2 
  27  chr27_26741191     AAsi    A    T        0      0        2 
  27  chr27_26741191     AKia    A    T        0      0        2 
  27  chr27_26741191     AOna    A    T        0      0        2 
  27  chr27_26741191     ASom    A    T        0      0        2 
  27  chr27_26741191     HCab    A    T        1      2        2 
  27  chr27_26741191     HPrz    A    T        1      2        2 
  27  chr27_26741191     ZBoe    A    T        0      0        2 
  27  chr27_26741191     ZGre    A    T        0      0        2 
  27  chr27_26741191     ZHar    A    T        0      0        2 
  27  chr27_26741191   Sample    A    T        0      0        2 
  27  chr27_26742919     AAsi    T    C        0      0        2 
  27  chr27_26742919     AKia    T    C        0      0        2 
  27  chr27_26742919     AOna    T    C        0      0        2 
  27  chr27_26742919     ASom    T    C        0      0        2 
  27  chr27_26742919     HCab    T    C      0.5      1        2 
  27  chr27_26742919     HPrz    T    C        0      0        2 
  27  chr27_26742919     ZBoe    T    C        0      0        2 
  27  chr27_26742919     ZGre    T    C        0      0        2 
  27  chr27_26742919     ZHar    T    C        0      0        2 
  27  chr27_26742919   Sample    T    C        0      0        2 
  27  chr27_26749372     AAsi    T    C        0      0        2 
  27  chr27_26749372     AKia    T    C      0.5      1        2 
  27  chr27_26749372     AOna    T    C        1      2        2 
  27  chr27_26749372     ASom    T    C        0      0        2 
  27  chr27_26749372     HCab    T    C        0      0        2 
  27  chr27_26749372     HPrz    T    C        0      0        2 
  27  chr27_26749372     ZBoe    T    C        1      2        2 
  27  chr27_26749372     ZGre    T    C        1      2        2 
  27  chr27_26749372     ZHar    T    C        1      2        2 
  27  chr27_26749372   Sample    T    C        0      0        2 
  27  chr27_26758227     AAsi    G    C        0      0        2 
  27  chr27_26758227     AKia    G    C        0      0        2 
  27  chr27_26758227     AOna    G    C        0      0        2 
  27  chr27_26758227     ASom    G    C        0      0        2 
  27  chr27_26758227     HCab    G    C        0      0        2 
  27  chr27_26758227     HPrz    G    C        0      0        2 
  27  chr27_26758227     ZBoe    G    C        0      0        2 
  27  chr27_26758227     ZGre    G    C        1      2        2 
  27  chr27_26758227     ZHar    G    C        0      0        2 
  27  chr27_26758227   Sample    G    C        0      0        2 
  27  chr27_26758399     AAsi    A    G        0      0        2 
  27  chr27_26758399     AKia    A    G        0      0        2 
  27  chr27_26758399     AOna    A    G        0      0        2 
  27  chr27_26758399     ASom    A    G        0      0        2 
  27  chr27_26758399     HCab    A    G        0      0        2 
  27  chr27_26758399     HPrz    A    G        0      0        2 
  27  chr27_26758399     ZBoe    A    G      0.5      1        2 
  27  chr27_26758399     ZGre    A    G        0      0        2 
  27  chr27_26758399     ZHar    A    G        0      0        2 
  27  chr27_26758399   Sample    A    G        0      0        2 
  27  chr27_26759960     AAsi    A    G        0      0        2 
  27  chr27_26759960     AKia    A    G        0      0        2 
  27  chr27_26759960     AOna    A    G        1      2        2 
  27  chr27_26759960     ASom    A    G        0      0        2 
  27  chr27_26759960     HCab    A    G        0      0        2 
  27  chr27_26759960     HPrz    A    G        0      0        2 
  27  chr27_26759960     ZBoe    A    G        0      0        2 
  27  chr27_26759960     ZGre    A    G        0      0        2 
  27  chr27_26759960     ZHar    A    G        0      0        2 
  27  chr27_26759960   Sample    A    G        0      0        2 
  27  chr27_26761796     AAsi    T    A        0      0        2 
  27  chr27_26761796     AKia    T    A        0      0        2 
  27  chr27_26761796     AOna    T    A        0      0        2 
  27  chr27_26761796     ASom    T    A        0      0        2 
  27  chr27_26761796     HCab    T    A        0      0        2 
  27  chr27_26761796     HPrz    T    A        0      0        2 
  27  chr27_26761796     ZBoe    T    A      0.5      1        2 
  27  chr27_26761796     ZGre    T    A        0      0        2 
  27  chr27_26761796     ZHar    T    A        0      0        2 
  27  chr27_26761796   Sample    T    A        0      0        2 
  27  chr27_26768159     AAsi    T    C        0      0        2 
  27  chr27_26768159     AKia    T    C        0      0        2 
  27  chr27_26768159     AOna    T    C        0      0        2 
  27  chr27_26768159     ASom    T    C        0      0        2 
  27  chr27_26768159     HCab    T    C        0      0        2 
  27  chr27_26768159     HPrz    T    C        0      0        2 
  27  chr27_26768159     ZBoe    T    C        0      0        2 
  27  chr27_26768159     ZGre    T    C        0      0        2 
  27  chr27_26768159     ZHar    T    C        1      2        2 
  27  chr27_26768159   Sample    T    C        0      0        2 
  27  chr27_26768408     AAsi    G    A        0      0        2 
  27  chr27_26768408     AKia    G    A        0      0        2 
  27  chr27_26768408     AOna    G    A        0      0        2 
  27  chr27_26768408     ASom    G    A        0      0        2 
  27  chr27_26768408     HCab    G    A        1      2        2 
  27  chr27_26768408     HPrz    G    A        1      2        2 
  27  chr27_26768408     ZBoe    G    A        0      0        2 
  27  chr27_26768408     ZGre    G    A        0      0        2 
  27  chr27_26768408     ZHar    G    A        0      0        2 
  27  chr27_26768408   Sample    G    A        0      0        2 
  27  chr27_26768755     AAsi    A    T        0      0        2 
  27  chr27_26768755     AKia    A    T        0      0        2 
  27  chr27_26768755     AOna    A    T        0      0        2 
  27  chr27_26768755     ASom    A    T        0      0        2 
  27  chr27_26768755     HCab    A    T        0      0        2 
  27  chr27_26768755     HPrz    A    T        0      0        2 
  27  chr27_26768755     ZBoe    A    T        0      0        2 
  27  chr27_26768755     ZGre    A    T        0      0        2 
  27  chr27_26768755     ZHar    A    T        1      2        2 
  27  chr27_26768755   Sample    A    T        0      0        2 
  27  chr27_26768987     AAsi    G    A        0      0        2 
  27  chr27_26768987     AKia    G    A        0      0        2 
  27  chr27_26768987     AOna    G    A        0      0        2 
  27  chr27_26768987     ASom    G    A        0      0        2 
  27  chr27_26768987     HCab    G    A        1      2        2 
  27  chr27_26768987     HPrz    G    A        1      2        2 
  27  chr27_26768987     ZBoe    G    A        0      0        2 
  27  chr27_26768987     ZGre    G    A        0      0        2 
  27  chr27_26768987     ZHar    G    A        0      0        2 
  27  chr27_26768987   Sample    G    A        0      0        2 
  27  chr27_26771834     AAsi    C    T        0      0        2 
  27  chr27_26771834     AKia    C    T        0      0        2 
  27  chr27_26771834     AOna    C    T        0      0        2 
  27  chr27_26771834     ASom    C    T        0      0        2 
  27  chr27_26771834     HCab    C    T        0      0        2 
  27  chr27_26771834     HPrz    C    T        0      0        2 
  27  chr27_26771834     ZBoe    C    T      0.5      1        2 
  27  chr27_26771834     ZGre    C    T      0.5      1        2 
  27  chr27_26771834     ZHar    C    T        0      0        2 
  27  chr27_26771834   Sample    C    T        0      0        2 
  27  chr27_26774045     AAsi    C    T      0.5      1        2 
  27  chr27_26774045     AKia    C    T        0      0        2 
  27  chr27_26774045     AOna    C    T        0      0        2 
  27  chr27_26774045     ASom    C    T        0      0        2 
  27  chr27_26774045     HCab    C    T        0      0        2 
  27  chr27_26774045     HPrz    C    T        0      0        2 
  27  chr27_26774045     ZBoe    C    T        0      0        2 
  27  chr27_26774045     ZGre    C    T        0      0        2 
  27  chr27_26774045     ZHar    C    T        0      0        2 
  27  chr27_26774045   Sample    C    T        0      0        2 
  27  chr27_26776156     AAsi    C    T        0      0        2 
  27  chr27_26776156     AKia    C    T        0      0        2 
  27  chr27_26776156     AOna    C    T        0      0        2 
  27  chr27_26776156     ASom    C    T        0      0        2 
  27  chr27_26776156     HCab    C    T        0      0        2 
  27  chr27_26776156     HPrz    C    T      0.5      1        2 
  27  chr27_26776156     ZBoe    C    T        0      0        2 
  27  chr27_26776156     ZGre    C    T        0      0        2 
  27  chr27_26776156     ZHar    C    T        0      0        2 
  27  chr27_26776156   Sample    C    T        0      0        2 
  27  chr27_26780890     AAsi    G    T        0      0        2 
  27  chr27_26780890     AKia    G    T      0.5      1        2 
  27  chr27_26780890     AOna    G    T        0      0        2 
  27  chr27_26780890     ASom    G    T        0      0        2 
  27  chr27_26780890     HCab    G    T        0      0        2 
  27  chr27_26780890     HPrz    G    T        0      0        2 
  27  chr27_26780890     ZBoe    G    T        0      0        2 
  27  chr27_26780890     ZGre    G    T        0      0        2 
  27  chr27_26780890     ZHar    G    T        0      0        2 
  27  chr27_26780890   Sample    G    T        0      0        2 
  27  chr27_26782285     AAsi    C    T        0      0        2 
  27  chr27_26782285     AKia    C    T      0.5      1        2 
  27  chr27_26782285     AOna    C    T        0      0        2 
  27  chr27_26782285     ASom    C    T        0      0        2 
  27  chr27_26782285     HCab    C    T        0      0        2 
  27  chr27_26782285     HPrz    C    T        0      0        2 
  27  chr27_26782285     ZBoe    C    T        0      0        2 
  27  chr27_26782285     ZGre    C    T        0      0        2 
  27  chr27_26782285     ZHar    C    T        0      0        2 
  27  chr27_26782285   Sample    C    T        0      0        2 
  27  chr27_26785439     AAsi    C    G        0      0        2 
  27  chr27_26785439     AKia    C    G        0      0        2 
  27  chr27_26785439     AOna    C    G        0      0        2 
  27  chr27_26785439     ASom    C    G        0      0        2 
  27  chr27_26785439     HCab    C    G        0      0        2 
  27  chr27_26785439     HPrz    C    G        0      0        2 
  27  chr27_26785439     ZBoe    C    G        0      0        2 
  27  chr27_26785439     ZGre    C    G        0      0        2 
  27  chr27_26785439     ZHar    C    G      0.5      1        2 
  27  chr27_26785439   Sample    C    G        0      0        2 
  27  chr27_26785799     AAsi    T    C        0      0        2 
  27  chr27_26785799     AKia    T    C        0      0        2 
  27  chr27_26785799     AOna    T    C        0      0        2 
  27  chr27_26785799     ASom    T    C      0.5      1        2 
  27  chr27_26785799     HCab    T    C        0      0        2 
  27  chr27_26785799     HPrz    T    C        0      0        2 
  27  chr27_26785799     ZBoe    T    C        0      0        2 
  27  chr27_26785799     ZGre    T    C        0      0        2 
  27  chr27_26785799     ZHar    T    C        0      0        2 
  27  chr27_26785799   Sample    T    C        0      0        2 
  27  chr27_26791431     AAsi    G    A        0      0        2 
  27  chr27_26791431     AKia    G    A        0      0        2 
  27  chr27_26791431     AOna    G    A        0      0        2 
  27  chr27_26791431     ASom    G    A        0      0        2 
  27  chr27_26791431     HCab    G    A        1      2        2 
  27  chr27_26791431     HPrz    G    A        1      2        2 
  27  chr27_26791431     ZBoe    G    A        0      0        2 
  27  chr27_26791431     ZGre    G    A        0      0        2 
  27  chr27_26791431     ZHar    G    A        0      0        2 
  27  chr27_26791431   Sample    G    A        0      0        2 
  27  chr27_26791657     AAsi    C    T        0      0        2 
  27  chr27_26791657     AKia    C    T        0      0        2 
  27  chr27_26791657     AOna    C    T        0      0        2 
  27  chr27_26791657     ASom    C    T        0      0        2 
  27  chr27_26791657     HCab    C    T        0      0        2 
  27  chr27_26791657     HPrz    C    T        0      0        2 
  27  chr27_26791657     ZBoe    C    T        0      0        2 
  27  chr27_26791657     ZGre    C    T        1      2        2 
  27  chr27_26791657     ZHar    C    T        0      0        2 
  27  chr27_26791657   Sample    C    T        0      0        2 
  27  chr27_26793592     AAsi    C    T        0      0        2 
  27  chr27_26793592     AKia    C    T        1      2        2 
  27  chr27_26793592     AOna    C    T        1      2        2 
  27  chr27_26793592     ASom    C    T        0      0        2 
  27  chr27_26793592     HCab    C    T        0      0        2 
  27  chr27_26793592     HPrz    C    T        0      0        2 
  27  chr27_26793592     ZBoe    C    T        0      0        2 
  27  chr27_26793592     ZGre    C    T        0      0        2 
  27  chr27_26793592     ZHar    C    T        0      0        2 
  27  chr27_26793592   Sample    C    T        0      0        2 
  27  chr27_26795756     AAsi    G    T        0      0        2 
  27  chr27_26795756     AKia    G    T        1      2        2 
  27  chr27_26795756     AOna    G    T        1      2        2 
  27  chr27_26795756     ASom    G    T        0      0        2 
  27  chr27_26795756     HCab    G    T        0      0        2 
  27  chr27_26795756     HPrz    G    T        0      0        2 
  27  chr27_26795756     ZBoe    G    T        0      0        2 
  27  chr27_26795756     ZGre    G    T        0      0        2 
  27  chr27_26795756     ZHar    G    T        0      0        2 
  27  chr27_26795756   Sample    G    T        0      0        2 
  27  chr27_26798663     AAsi    C    T        0      0        2 
  27  chr27_26798663     AKia    C    T        0      0        2 
  27  chr27_26798663     AOna    C    T        0      0        2 
  27  chr27_26798663     ASom    C    T        0      0        2 
  27  chr27_26798663     HCab    C    T      0.5      1        2 
  27  chr27_26798663     HPrz    C    T      0.5      1        2 
  27  chr27_26798663     ZBoe    C    T        0      0        2 
  27  chr27_26798663     ZGre    C    T        0      0        2 
  27  chr27_26798663     ZHar    C    T        0      0        2 
  27  chr27_26798663   Sample    C    T        0      0        2 
  27  chr27_26809671     AAsi    A    G        0      0        2 
  27  chr27_26809671     AKia    A    G        0      0        2 
  27  chr27_26809671     AOna    A    G      0.5      1        2 
  27  chr27_26809671     ASom    A    G        0      0        2 
  27  chr27_26809671     HCab    A    G        0      0        2 
  27  chr27_26809671     HPrz    A    G        0      0        2 
  27  chr27_26809671     ZBoe    A    G        0      0        2 
  27  chr27_26809671     ZGre    A    G        0      0        2 
  27  chr27_26809671     ZHar    A    G        0      0        2 
  27  chr27_26809671   Sample    A    G        0      0        2 
  27  chr27_26812523     AAsi    T    C        0      0        2 
  27  chr27_26812523     AKia    T    C        1      2        2 
  27  chr27_26812523     AOna    T    C        0      0        2 
  27  chr27_26812523     ASom    T    C        0      0        2 
  27  chr27_26812523     HCab    T    C        0      0        2 
  27  chr27_26812523     HPrz    T    C        0      0        2 
  27  chr27_26812523     ZBoe    T    C        0      0        2 
  27  chr27_26812523     ZGre    T    C        0      0        2 
  27  chr27_26812523     ZHar    T    C        0      0        2 
  27  chr27_26812523   Sample    T    C        0      0        2 
  27  chr27_26813520     AAsi    T    G        0      0        2 
  27  chr27_26813520     AKia    T    G        0      0        2 
  27  chr27_26813520     AOna    T    G        0      0        2 
  27  chr27_26813520     ASom    T    G        0      0        2 
  27  chr27_26813520     HCab    T    G        0      0        2 
  27  chr27_26813520     HPrz    T    G        0      0        2 
  27  chr27_26813520     ZBoe    T    G      0.5      1        2 
  27  chr27_26813520     ZGre    T    G        0      0        2 
  27  chr27_26813520     ZHar    T    G        0      0        2 
  27  chr27_26813520   Sample    T    G        0      0        2 
  27  chr27_26818250     AAsi    C    A        0      0        2 
  27  chr27_26818250     AKia    C    A        0      0        2 
  27  chr27_26818250     AOna    C    A        0      0        2 
  27  chr27_26818250     ASom    C    A        0      0        2 
  27  chr27_26818250     HCab    C    A        1      2        2 
  27  chr27_26818250     HPrz    C    A        1      2        2 
  27  chr27_26818250     ZBoe    C    A        0      0        2 
  27  chr27_26818250     ZGre    C    A        0      0        2 
  27  chr27_26818250     ZHar    C    A        0      0        2 
  27  chr27_26818250   Sample    C    A        0      0        2 
  27  chr27_26827014     AAsi    A    G        0      0        2 
  27  chr27_26827014     AKia    A    G        0      0        2 
  27  chr27_26827014     AOna    A    G        0      0        2 
  27  chr27_26827014     ASom    A    G        0      0        2 
  27  chr27_26827014     HCab    A    G        0      0        2 
  27  chr27_26827014     HPrz    A    G        0      0        2 
  27  chr27_26827014     ZBoe    A    G      0.5      1        2 
  27  chr27_26827014     ZGre    A    G        0      0        2 
  27  chr27_26827014     ZHar    A    G        0      0        2 
  27  chr27_26827014   Sample    A    G        0      0        2 
  27  chr27_26828581     AAsi    A    C        0      0        2 
  27  chr27_26828581     AKia    A    C        0      0        2 
  27  chr27_26828581     AOna    A    C        0      0        2 
  27  chr27_26828581     ASom    A    C        0      0        2 
  27  chr27_26828581     HCab    A    C        1      2        2 
  27  chr27_26828581     HPrz    A    C        1      2        2 
  27  chr27_26828581     ZBoe    A    C        0      0        2 
  27  chr27_26828581     ZGre    A    C        0      0        2 
  27  chr27_26828581     ZHar    A    C        0      0        2 
  27  chr27_26828581   Sample    A    C        0      0        2 
  27  chr27_26830710     AAsi    A    G        0      0        2 
  27  chr27_26830710     AKia    A    G        0      0        2 
  27  chr27_26830710     AOna    A    G        0      0        2 
  27  chr27_26830710     ASom    A    G        0      0        2 
  27  chr27_26830710     HCab    A    G        0      0        2 
  27  chr27_26830710     HPrz    A    G        0      0        2 
  27  chr27_26830710     ZBoe    A    G      0.5      1        2 
  27  chr27_26830710     ZGre    A    G        0      0        2 
  27  chr27_26830710     ZHar    A    G        0      0        2 
  27  chr27_26830710   Sample    A    G        0      0        2 
  27  chr27_26830959     AAsi    T    C        0      0        2 
  27  chr27_26830959     AKia    T    C        0      0        2 
  27  chr27_26830959     AOna    T    C        0      0        2 
  27  chr27_26830959     ASom    T    C        0      0        2 
  27  chr27_26830959     HCab    T    C        0      0        2 
  27  chr27_26830959     HPrz    T    C        0      0        2 
  27  chr27_26830959     ZBoe    T    C        0      0        2 
  27  chr27_26830959     ZGre    T    C      0.5      1        2 
  27  chr27_26830959     ZHar    T    C        0      0        2 
  27  chr27_26830959   Sample    T    C        0      0        2 
  27  chr27_26831378     AAsi    A    G        0      0        2 
  27  chr27_26831378     AKia    A    G        0      0        2 
  27  chr27_26831378     AOna    A    G        0      0        2 
  27  chr27_26831378     ASom    A    G        0      0        2 
  27  chr27_26831378     HCab    A    G        0      0        2 
  27  chr27_26831378     HPrz    A    G        0      0        2 
  27  chr27_26831378     ZBoe    A    G        0      0        2 
  27  chr27_26831378     ZGre    A    G        0      0        2 
  27  chr27_26831378     ZHar    A    G        1      2        2 
  27  chr27_26831378   Sample    A    G        0      0        2 
  27  chr27_26831864     AAsi    A    G        0      0        2 
  27  chr27_26831864     AKia    A    G        0      0        2 
  27  chr27_26831864     AOna    A    G        0      0        2 
  27  chr27_26831864     ASom    A    G        0      0        2 
  27  chr27_26831864     HCab    A    G        0      0        2 
  27  chr27_26831864     HPrz    A    G        0      0        2 
  27  chr27_26831864     ZBoe    A    G        0      0        2 
  27  chr27_26831864     ZGre    A    G        0      0        2 
  27  chr27_26831864     ZHar    A    G      0.5      1        2 
  27  chr27_26831864   Sample    A    G        0      0        2 
  27  chr27_26833708     AAsi    T    C        0      0        2 
  27  chr27_26833708     AKia    T    C        0      0        2 
  27  chr27_26833708     AOna    T    C        0      0        2 
  27  chr27_26833708     ASom    T    C        0      0        2 
  27  chr27_26833708     HCab    T    C        0      0        2 
  27  chr27_26833708     HPrz    T    C        0      0        2 
  27  chr27_26833708     ZBoe    T    C        0      0        2 
  27  chr27_26833708     ZGre    T    C        0      0        2 
  27  chr27_26833708     ZHar    T    C      0.5      1        2 
  27  chr27_26833708   Sample    T    C        0      0        2 
  27  chr27_26834641     AAsi    A    G        0      0        2 
  27  chr27_26834641     AKia    A    G        0      0        2 
  27  chr27_26834641     AOna    A    G        0      0        2 
  27  chr27_26834641     ASom    A    G        0      0        2 
  27  chr27_26834641     HCab    A    G        0      0        2 
  27  chr27_26834641     HPrz    A    G        0      0        2 
  27  chr27_26834641     ZBoe    A    G      0.5      1        2 
  27  chr27_26834641     ZGre    A    G        0      0        2 
  27  chr27_26834641     ZHar    A    G        0      0        2 
  27  chr27_26834641   Sample    A    G        0      0        2 
  27  chr27_26835062     AAsi    T    C        0      0        2 
  27  chr27_26835062     AKia    T    C        0      0        2 
  27  chr27_26835062     AOna    T    C        0      0        2 
  27  chr27_26835062     ASom    T    C        0      0        2 
  27  chr27_26835062     HCab    T    C      0.5      1        2 
  27  chr27_26835062     HPrz    T    C        0      0        2 
  27  chr27_26835062     ZBoe    T    C        0      0        2 
  27  chr27_26835062     ZGre    T    C        0      0        2 
  27  chr27_26835062     ZHar    T    C        0      0        2 
  27  chr27_26835062   Sample    T    C        0      0        2 
  27  chr27_26836820     AAsi    G    C        0      0        2 
  27  chr27_26836820     AKia    G    C        0      0        2 
  27  chr27_26836820     AOna    G    C        1      2        2 
  27  chr27_26836820     ASom    G    C        0      0        2 
  27  chr27_26836820     HCab    G    C        0      0        2 
  27  chr27_26836820     HPrz    G    C        0      0        2 
  27  chr27_26836820     ZBoe    G    C        0      0        2 
  27  chr27_26836820     ZGre    G    C        0      0        2 
  27  chr27_26836820     ZHar    G    C        0      0        2 
  27  chr27_26836820   Sample    G    C        0      0        2 
  27  chr27_26840485     AAsi    A    G        0      0        2 
  27  chr27_26840485     AKia    A    G        0      0        2 
  27  chr27_26840485     AOna    A    G        1      2        2 
  27  chr27_26840485     ASom    A    G        0      0        2 
  27  chr27_26840485     HCab    A    G        0      0        2 
  27  chr27_26840485     HPrz    A    G        0      0        2 
  27  chr27_26840485     ZBoe    A    G        0      0        2 
  27  chr27_26840485     ZGre    A    G        0      0        2 
  27  chr27_26840485     ZHar    A    G        0      0        2 
  27  chr27_26840485   Sample    A    G        0      0        2 
  27  chr27_26843187     AAsi    T    C        0      0        2 
  27  chr27_26843187     AKia    T    C        0      0        2 
  27  chr27_26843187     AOna    T    C        1      2        2 
  27  chr27_26843187     ASom    T    C        0      0        2 
  27  chr27_26843187     HCab    T    C        0      0        2 
  27  chr27_26843187     HPrz    T    C        0      0        2 
  27  chr27_26843187     ZBoe    T    C      0.5      1        2 
  27  chr27_26843187     ZGre    T    C        0      0        2 
  27  chr27_26843187     ZHar    T    C        0      0        2 
  27  chr27_26843187   Sample    T    C        0      0        2 
  27  chr27_26845272     AAsi    A    G        0      0        2 
  27  chr27_26845272     AKia    A    G        0      0        2 
  27  chr27_26845272     AOna    A    G        0      0        2 
  27  chr27_26845272     ASom    A    G        0      0        2 
  27  chr27_26845272     HCab    A    G      0.5      1        2 
  27  chr27_26845272     HPrz    A    G        0      0        2 
  27  chr27_26845272     ZBoe    A    G        0      0        2 
  27  chr27_26845272     ZGre    A    G        0      0        2 
  27  chr27_26845272     ZHar    A    G        0      0        2 
  27  chr27_26845272   Sample    A    G        0      0        2 
  27  chr27_26846397     AAsi    G    A        0      0        2 
  27  chr27_26846397     AKia    G    A        0      0        2 
  27  chr27_26846397     AOna    G    A        0      0        2 
  27  chr27_26846397     ASom    G    A        0      0        2 
  27  chr27_26846397     HCab    G    A        1      2        2 
  27  chr27_26846397     HPrz    G    A        1      2        2 
  27  chr27_26846397     ZBoe    G    A        0      0        2 
  27  chr27_26846397     ZGre    G    A        0      0        2 
  27  chr27_26846397     ZHar    G    A        0      0        2 
  27  chr27_26846397   Sample    G    A        0      0        2 
  27  chr27_26846555     AAsi    G    A        0      0        2 
  27  chr27_26846555     AKia    G    A        0      0        2 
  27  chr27_26846555     AOna    G    A        0      0        2 
  27  chr27_26846555     ASom    G    A        0      0        2 
  27  chr27_26846555     HCab    G    A        0      0        2 
  27  chr27_26846555     HPrz    G    A        0      0        2 
  27  chr27_26846555     ZBoe    G    A      0.5      1        2 
  27  chr27_26846555     ZGre    G    A        0      0        2 
  27  chr27_26846555     ZHar    G    A        0      0        2 
  27  chr27_26846555   Sample    G    A        0      0        2 
  27  chr27_26854756     AAsi    A    G        0      0        2 
  27  chr27_26854756     AKia    A    G        0      0        2 
  27  chr27_26854756     AOna    A    G        0      0        2 
  27  chr27_26854756     ASom    A    G        0      0        2 
  27  chr27_26854756     HCab    A    G      0.5      1        2 
  27  chr27_26854756     HPrz    A    G        0      0        2 
  27  chr27_26854756     ZBoe    A    G        0      0        2 
  27  chr27_26854756     ZGre    A    G        0      0        2 
  27  chr27_26854756     ZHar    A    G        0      0        2 
  27  chr27_26854756   Sample    A    G        0      0        2 
  27  chr27_26859582     AAsi    G    A        0      0        2 
  27  chr27_26859582     AKia    G    A        0      0        2 
  27  chr27_26859582     AOna    G    A        0      0        2 
  27  chr27_26859582     ASom    G    A        0      0        2 
  27  chr27_26859582     HCab    G    A        1      2        2 
  27  chr27_26859582     HPrz    G    A        1      2        2 
  27  chr27_26859582     ZBoe    G    A        0      0        2 
  27  chr27_26859582     ZGre    G    A        0      0        2 
  27  chr27_26859582     ZHar    G    A        0      0        2 
  27  chr27_26859582   Sample    G    A        0      0        2 
  27  chr27_26866419     AAsi    T    C        0      0        2 
  27  chr27_26866419     AKia    T    C        0      0        2 
  27  chr27_26866419     AOna    T    C        0      0        2 
  27  chr27_26866419     ASom    T    C        0      0        2 
  27  chr27_26866419     HCab    T    C        0      0        2 
  27  chr27_26866419     HPrz    T    C        0      0        2 
  27  chr27_26866419     ZBoe    T    C        0      0        2 
  27  chr27_26866419     ZGre    T    C      0.5      1        2 
  27  chr27_26866419     ZHar    T    C        0      0        2 
  27  chr27_26866419   Sample    T    C        0      0        2 
  27  chr27_26873620     AAsi    G    C        0      0        2 
  27  chr27_26873620     AKia    G    C        0      0        2 
  27  chr27_26873620     AOna    G    C        0      0        2 
  27  chr27_26873620     ASom    G    C        0      0        2 
  27  chr27_26873620     HCab    G    C        1      2        2 
  27  chr27_26873620     HPrz    G    C        1      2        2 
  27  chr27_26873620     ZBoe    G    C        0      0        2 
  27  chr27_26873620     ZGre    G    C        0      0        2 
  27  chr27_26873620     ZHar    G    C        0      0        2 
  27  chr27_26873620   Sample    G    C        0      0        2 
  27  chr27_26876648     AAsi    G    A        0      0        2 
  27  chr27_26876648     AKia    G    A        0      0        2 
  27  chr27_26876648     AOna    G    A        0      0        2 
  27  chr27_26876648     ASom    G    A        0      0        2 
  27  chr27_26876648     HCab    G    A      0.5      1        2 
  27  chr27_26876648     HPrz    G    A        0      0        2 
  27  chr27_26876648     ZBoe    G    A        0      0        2 
  27  chr27_26876648     ZGre    G    A        0      0        2 
  27  chr27_26876648     ZHar    G    A        0      0        2 
  27  chr27_26876648   Sample    G    A        0      0        2 
  27  chr27_26878206     AAsi    T    C        0      0        2 
  27  chr27_26878206     AKia    T    C        0      0        2 
  27  chr27_26878206     AOna    T    C        0      0        2 
  27  chr27_26878206     ASom    T    C        0      0        2 
  27  chr27_26878206     HCab    T    C        1      2        2 
  27  chr27_26878206     HPrz    T    C        1      2        2 
  27  chr27_26878206     ZBoe    T    C        0      0        2 
  27  chr27_26878206     ZGre    T    C        0      0        2 
  27  chr27_26878206     ZHar    T    C        0      0        2 
  27  chr27_26878206   Sample    T    C        0      0        2 
  27  chr27_26881631     AAsi    T    C        0      0        2 
  27  chr27_26881631     AKia    T    C        0      0        2 
  27  chr27_26881631     AOna    T    C        0      0        2 
  27  chr27_26881631     ASom    T    C        0      0        2 
  27  chr27_26881631     HCab    T    C        1      2        2 
  27  chr27_26881631     HPrz    T    C        1      2        2 
  27  chr27_26881631     ZBoe    T    C        0      0        2 
  27  chr27_26881631     ZGre    T    C        0      0        2 
  27  chr27_26881631     ZHar    T    C        0      0        2 
  27  chr27_26881631   Sample    T    C        0      0        2 
  27  chr27_26883590     AAsi    G    C        0      0        2 
  27  chr27_26883590     AKia    G    C        0      0        2 
  27  chr27_26883590     AOna    G    C        0      0        2 
  27  chr27_26883590     ASom    G    C        0      0        2 
  27  chr27_26883590     HCab    G    C        1      2        2 
  27  chr27_26883590     HPrz    G    C        1      2        2 
  27  chr27_26883590     ZBoe    G    C        0      0        2 
  27  chr27_26883590     ZGre    G    C        0      0        2 
  27  chr27_26883590     ZHar    G    C        0      0        2 
  27  chr27_26883590   Sample    G    C        0      0        2 
  27  chr27_26889924     AAsi    T    C        0      0        2 
  27  chr27_26889924     AKia    T    C        0      0        2 
  27  chr27_26889924     AOna    T    C        0      0        2 
  27  chr27_26889924     ASom    T    C        0      0        2 
  27  chr27_26889924     HCab    T    C        0      0        2 
  27  chr27_26889924     HPrz    T    C        0      0        2 
  27  chr27_26889924     ZBoe    T    C        0      0        2 
  27  chr27_26889924     ZGre    T    C        0      0        2 
  27  chr27_26889924     ZHar    T    C      0.5      1        2 
  27  chr27_26889924   Sample    T    C        0      0        2 
  27  chr27_26894071     AAsi    T    G        0      0        2 
  27  chr27_26894071     AKia    T    G        0      0        2 
  27  chr27_26894071     AOna    T    G        0      0        2 
  27  chr27_26894071     ASom    T    G        0      0        2 
  27  chr27_26894071     HCab    T    G        1      2        2 
  27  chr27_26894071     HPrz    T    G        1      2        2 
  27  chr27_26894071     ZBoe    T    G        0      0        2 
  27  chr27_26894071     ZGre    T    G        0      0        2 
  27  chr27_26894071     ZHar    T    G        0      0        2 
  27  chr27_26894071   Sample    T    G        0      0        2 
  27  chr27_26894564     AAsi    T    C        1      2        2 
  27  chr27_26894564     AKia    T    C        0      0        2 
  27  chr27_26894564     AOna    T    C        0      0        2 
  27  chr27_26894564     ASom    T    C      0.5      1        2 
  27  chr27_26894564     HCab    T    C        0      0        2 
  27  chr27_26894564     HPrz    T    C        0      0        2 
  27  chr27_26894564     ZBoe    T    C        0      0        2 
  27  chr27_26894564     ZGre    T    C        0      0        2 
  27  chr27_26894564     ZHar    T    C        0      0        2 
  27  chr27_26894564   Sample    T    C        1      2        2 
  27  chr27_26903937     AAsi    T    C        0      0        2 
  27  chr27_26903937     AKia    T    C        0      0        2 
  27  chr27_26903937     AOna    T    C        0      0        2 
  27  chr27_26903937     ASom    T    C        0      0        2 
  27  chr27_26903937     HCab    T    C        0      0        2 
  27  chr27_26903937     HPrz    T    C        0      0        2 
  27  chr27_26903937     ZBoe    T    C        1      2        2 
  27  chr27_26903937     ZGre    T    C        0      0        2 
  27  chr27_26903937     ZHar    T    C        0      0        2 
  27  chr27_26903937   Sample    T    C        0      0        2 
  27  chr27_26910895     AAsi    T    C        0      0        2 
  27  chr27_26910895     AKia    T    C        0      0        2 
  27  chr27_26910895     AOna    T    C      0.5      1        2 
  27  chr27_26910895     ASom    T    C        0      0        2 
  27  chr27_26910895     HCab    T    C        0      0        2 
  27  chr27_26910895     HPrz    T    C        0      0        2 
  27  chr27_26910895     ZBoe    T    C        0      0        2 
  27  chr27_26910895     ZGre    T    C        0      0        2 
  27  chr27_26910895     ZHar    T    C        0      0        2 
  27  chr27_26910895   Sample    T    C        0      0        2 
  27  chr27_26917473     AAsi    G    A        0      0        2 
  27  chr27_26917473     AKia    G    A        0      0        2 
  27  chr27_26917473     AOna    G    A        0      0        2 
  27  chr27_26917473     ASom    G    A        0      0        2 
  27  chr27_26917473     HCab    G    A        0      0        2 
  27  chr27_26917473     HPrz    G    A        0      0        2 
  27  chr27_26917473     ZBoe    G    A        0      0        2 
  27  chr27_26917473     ZGre    G    A        0      0        2 
  27  chr27_26917473     ZHar    G    A        1      2        2 
  27  chr27_26917473   Sample    G    A        0      0        2 
  27  chr27_26923746     AAsi    C    T        0      0        2 
  27  chr27_26923746     AKia    C    T        0      0        2 
  27  chr27_26923746     AOna    C    T        0      0        2 
  27  chr27_26923746     ASom    C    T        0      0        2 
  27  chr27_26923746     HCab    C    T      0.5      1        2 
  27  chr27_26923746     HPrz    C    T        0      0        2 
  27  chr27_26923746     ZBoe    C    T        0      0        2 
  27  chr27_26923746     ZGre    C    T        0      0        2 
  27  chr27_26923746     ZHar    C    T        0      0        2 
  27  chr27_26923746   Sample    C    T        0      0        2 
  27  chr27_26934103     AAsi    G    A        0      0        2 
  27  chr27_26934103     AKia    G    A        1      2        2 
  27  chr27_26934103     AOna    G    A        0      0        2 
  27  chr27_26934103     ASom    G    A        0      0        2 
  27  chr27_26934103     HCab    G    A        0      0        2 
  27  chr27_26934103     HPrz    G    A        0      0        2 
  27  chr27_26934103     ZBoe    G    A        0      0        2 
  27  chr27_26934103     ZGre    G    A        0      0        2 
  27  chr27_26934103     ZHar    G    A        0      0        2 
  27  chr27_26934103   Sample    G    A        0      0        2 
  27  chr27_26935084     AAsi    T    C        0      0        2 
  27  chr27_26935084     AKia    T    C        0      0        2 
  27  chr27_26935084     AOna    T    C        0      0        2 
  27  chr27_26935084     ASom    T    C        0      0        2 
  27  chr27_26935084     HCab    T    C        0      0        2 
  27  chr27_26935084     HPrz    T    C      0.5      1        2 
  27  chr27_26935084     ZBoe    T    C        0      0        2 
  27  chr27_26935084     ZGre    T    C        0      0        2 
  27  chr27_26935084     ZHar    T    C        0      0        2 
  27  chr27_26935084   Sample    T    C        0      0        2 
  27  chr27_26943429     AAsi    C    T        0      0        2 
  27  chr27_26943429     AKia    C    T        0      0        2 
  27  chr27_26943429     AOna    C    T        0      0        2 
  27  chr27_26943429     ASom    C    T        0      0        2 
  27  chr27_26943429     HCab    C    T        0      0        2 
  27  chr27_26943429     HPrz    C    T      0.5      1        2 
  27  chr27_26943429     ZBoe    C    T        0      0        2 
  27  chr27_26943429     ZGre    C    T        0      0        2 
  27  chr27_26943429     ZHar    C    T        0      0        2 
  27  chr27_26943429   Sample    C    T        0      0        2 
  27  chr27_26953910     AAsi    T    C        0      0        2 
  27  chr27_26953910     AKia    T    C        1      2        2 
  27  chr27_26953910     AOna    T    C      0.5      1        2 
  27  chr27_26953910     ASom    T    C        0      0        2 
  27  chr27_26953910     HCab    T    C        0      0        2 
  27  chr27_26953910     HPrz    T    C        0      0        2 
  27  chr27_26953910     ZBoe    T    C        0      0        2 
  27  chr27_26953910     ZGre    T    C        0      0        2 
  27  chr27_26953910     ZHar    T    C        0      0        2 
  27  chr27_26953910   Sample    T    C        0      0        2 
  27  chr27_26957225     AAsi    G    C        0      0        2 
  27  chr27_26957225     AKia    G    C        0      0        2 
  27  chr27_26957225     AOna    G    C        0      0        2 
  27  chr27_26957225     ASom    G    C        0      0        2 
  27  chr27_26957225     HCab    G    C        0      0        2 
  27  chr27_26957225     HPrz    G    C        0      0        2 
  27  chr27_26957225     ZBoe    G    C      0.5      1        2 
  27  chr27_26957225     ZGre    G    C        0      0        2 
  27  chr27_26957225     ZHar    G    C        0      0        2 
  27  chr27_26957225   Sample    G    C        0      0        2 
  27  chr27_26961321     AAsi    C    T        0      0        2 
  27  chr27_26961321     AKia    C    T        0      0        2 
  27  chr27_26961321     AOna    C    T        0      0        2 
  27  chr27_26961321     ASom    C    T        0      0        2 
  27  chr27_26961321     HCab    C    T        0      0        2 
  27  chr27_26961321     HPrz    C    T      0.5      1        2 
  27  chr27_26961321     ZBoe    C    T        0      0        2 
  27  chr27_26961321     ZGre    C    T        0      0        2 
  27  chr27_26961321     ZHar    C    T        0      0        2 
  27  chr27_26961321   Sample    C    T        0      0        2 
  27  chr27_26965621     AAsi    C    T      0.5      1        2 
  27  chr27_26965621     AKia    C    T        0      0        2 
  27  chr27_26965621     AOna    C    T        0      0        2 
  27  chr27_26965621     ASom    C    T        0      0        2 
  27  chr27_26965621     HCab    C    T        0      0        2 
  27  chr27_26965621     HPrz    C    T        0      0        2 
  27  chr27_26965621     ZBoe    C    T        0      0        2 
  27  chr27_26965621     ZGre    C    T        0      0        2 
  27  chr27_26965621     ZHar    C    T        0      0        2 
  27  chr27_26965621   Sample    C    T        0      0        2 
  27  chr27_26968760     AAsi    C    G        0      0        2 
  27  chr27_26968760     AKia    C    G        0      0        2 
  27  chr27_26968760     AOna    C    G      0.5      1        2 
  27  chr27_26968760     ASom    C    G        0      0        2 
  27  chr27_26968760     HCab    C    G        0      0        2 
  27  chr27_26968760     HPrz    C    G        0      0        2 
  27  chr27_26968760     ZBoe    C    G        0      0        2 
  27  chr27_26968760     ZGre    C    G        0      0        2 
  27  chr27_26968760     ZHar    C    G        0      0        2 
  27  chr27_26968760   Sample    C    G        0      0        2 
  27  chr27_26969578     AAsi    C    T        0      0        2 
  27  chr27_26969578     AKia    C    T        1      2        2 
  27  chr27_26969578     AOna    C    T        0      0        2 
  27  chr27_26969578     ASom    C    T        0      0        2 
  27  chr27_26969578     HCab    C    T        0      0        2 
  27  chr27_26969578     HPrz    C    T        0      0        2 
  27  chr27_26969578     ZBoe    C    T        0      0        2 
  27  chr27_26969578     ZGre    C    T        0      0        2 
  27  chr27_26969578     ZHar    C    T        0      0        2 
  27  chr27_26969578   Sample    C    T        0      0        2 
  27  chr27_26978216     AAsi    C    T        0      0        2 
  27  chr27_26978216     AKia    C    T        0      0        2 
  27  chr27_26978216     AOna    C    T        0      0        2 
  27  chr27_26978216     ASom    C    T        0      0        2 
  27  chr27_26978216     HCab    C    T        0      0        2 
  27  chr27_26978216     HPrz    C    T        0      0        2 
  27  chr27_26978216     ZBoe    C    T        0      0        2 
  27  chr27_26978216     ZGre    C    T        1      2        2 
  27  chr27_26978216     ZHar    C    T        0      0        2 
  27  chr27_26978216   Sample    C    T        0      0        2 
  27  chr27_26987832     AAsi    A    G        0      0        2 
  27  chr27_26987832     AKia    A    G        1      2        2 
  27  chr27_26987832     AOna    A    G        0      0        2 
  27  chr27_26987832     ASom    A    G        0      0        2 
  27  chr27_26987832     HCab    A    G        0      0        2 
  27  chr27_26987832     HPrz    A    G        0      0        2 
  27  chr27_26987832     ZBoe    A    G        0      0        2 
  27  chr27_26987832     ZGre    A    G        0      0        2 
  27  chr27_26987832     ZHar    A    G        0      0        2 
  27  chr27_26987832   Sample    A    G        0      0        2 
  27  chr27_26989502     AAsi    A    G        0      0        2 
  27  chr27_26989502     AKia    A    G        1      2        2 
  27  chr27_26989502     AOna    A    G        0      0        2 
  27  chr27_26989502     ASom    A    G        0      0        2 
  27  chr27_26989502     HCab    A    G        0      0        2 
  27  chr27_26989502     HPrz    A    G        0      0        2 
  27  chr27_26989502     ZBoe    A    G        0      0        2 
  27  chr27_26989502     ZGre    A    G        0      0        2 
  27  chr27_26989502     ZHar    A    G        0      0        2 
  27  chr27_26989502   Sample    A    G        0      0        2 
  27  chr27_26990569     AAsi    A    G        0      0        2 
  27  chr27_26990569     AKia    A    G        0      0        2 
  27  chr27_26990569     AOna    A    G        0      0        2 
  27  chr27_26990569     ASom    A    G      0.5      1        2 
  27  chr27_26990569     HCab    A    G        0      0        2 
  27  chr27_26990569     HPrz    A    G        0      0        2 
  27  chr27_26990569     ZBoe    A    G        0      0        2 
  27  chr27_26990569     ZGre    A    G        0      0        2 
  27  chr27_26990569     ZHar    A    G        0      0        2 
  27  chr27_26990569   Sample    A    G        0      0        2 
  27  chr27_26993733     AAsi    C    T        0      0        2 
  27  chr27_26993733     AKia    C    T        0      0        2 
  27  chr27_26993733     AOna    C    T        0      0        2 
  27  chr27_26993733     ASom    C    T        1      2        2 
  27  chr27_26993733     HCab    C    T        0      0        2 
  27  chr27_26993733     HPrz    C    T        0      0        2 
  27  chr27_26993733     ZBoe    C    T        0      0        2 
  27  chr27_26993733     ZGre    C    T        0      0        2 
  27  chr27_26993733     ZHar    C    T        0      0        2 
  27  chr27_26993733   Sample    C    T        0      0        2 
  27  chr27_26994016     AAsi    G    A        0      0        2 
  27  chr27_26994016     AKia    G    A        0      0        2 
  27  chr27_26994016     AOna    G    A        0      0        2 
  27  chr27_26994016     ASom    G    A        0      0        2 
  27  chr27_26994016     HCab    G    A        0      0        2 
  27  chr27_26994016     HPrz    G    A        0      0        2 
  27  chr27_26994016     ZBoe    G    A        0      0        2 
  27  chr27_26994016     ZGre    G    A        1      2        2 
  27  chr27_26994016     ZHar    G    A        0      0        2 
  27  chr27_26994016   Sample    G    A        0      0        2 
  27  chr27_26997774     AAsi    T    C        0      0        2 
  27  chr27_26997774     AKia    T    C        0      0        2 
  27  chr27_26997774     AOna    T    C        0      0        2 
  27  chr27_26997774     ASom    T    C        0      0        2 
  27  chr27_26997774     HCab    T    C        1      2        2 
  27  chr27_26997774     HPrz    T    C        1      2        2 
  27  chr27_26997774     ZBoe    T    C        0      0        2 
  27  chr27_26997774     ZGre    T    C        0      0        2 
  27  chr27_26997774     ZHar    T    C        0      0        2 
  27  chr27_26997774   Sample    T    C        0      0        2 
  27  chr27_26998790     AAsi    T    C        0      0        2 
  27  chr27_26998790     AKia    T    C        0      0        2 
  27  chr27_26998790     AOna    T    C        0      0        2 
  27  chr27_26998790     ASom    T    C        0      0        2 
  27  chr27_26998790     HCab    T    C        0      0        2 
  27  chr27_26998790     HPrz    T    C        0      0        2 
  27  chr27_26998790     ZBoe    T    C        0      0        2 
  27  chr27_26998790     ZGre    T    C        1      2        2 
  27  chr27_26998790     ZHar    T    C        0      0        2 
  27  chr27_26998790   Sample    T    C        0      0        2 
  27  chr27_27003928     AAsi    T    A        0      0        2 
  27  chr27_27003928     AKia    T    A        0      0        2 
  27  chr27_27003928     AOna    T    A        0      0        2 
  27  chr27_27003928     ASom    T    A        0      0        2 
  27  chr27_27003928     HCab    T    A        0      0        2 
  27  chr27_27003928     HPrz    T    A        0      0        2 
  27  chr27_27003928     ZBoe    T    A      0.5      1        2 
  27  chr27_27003928     ZGre    T    A        0      0        2 
  27  chr27_27003928     ZHar    T    A        0      0        2 
  27  chr27_27003928   Sample    T    A        0      0        2 
  27  chr27_27010528     AAsi    G    A        0      0        2 
  27  chr27_27010528     AKia    G    A        0      0        2 
  27  chr27_27010528     AOna    G    A        0      0        2 
  27  chr27_27010528     ASom    G    A        0      0        2 
  27  chr27_27010528     HCab    G    A        0      0        2 
  27  chr27_27010528     HPrz    G    A        0      0        2 
  27  chr27_27010528     ZBoe    G    A        0      0        2 
  27  chr27_27010528     ZGre    G    A      0.5      1        2 
  27  chr27_27010528     ZHar    G    A        0      0        2 
  27  chr27_27010528   Sample    G    A        0      0        2 
  27  chr27_27013447     AAsi    C    T        0      0        2 
  27  chr27_27013447     AKia    C    T        0      0        2 
  27  chr27_27013447     AOna    C    T        0      0        2 
  27  chr27_27013447     ASom    C    T        0      0        2 
  27  chr27_27013447     HCab    C    T        1      2        2 
  27  chr27_27013447     HPrz    C    T        1      2        2 
  27  chr27_27013447     ZBoe    C    T        0      0        2 
  27  chr27_27013447     ZGre    C    T        0      0        2 
  27  chr27_27013447     ZHar    C    T        0      0        2 
  27  chr27_27013447   Sample    C    T        0      0        2 
  27  chr27_27022037     AAsi    G    A        0      0        2 
  27  chr27_27022037     AKia    G    A        0      0        2 
  27  chr27_27022037     AOna    G    A        0      0        2 
  27  chr27_27022037     ASom    G    A        0      0        2 
  27  chr27_27022037     HCab    G    A        0      0        2 
  27  chr27_27022037     HPrz    G    A        0      0        2 
  27  chr27_27022037     ZBoe    G    A      0.5      1        2 
  27  chr27_27022037     ZGre    G    A        0      0        2 
  27  chr27_27022037     ZHar    G    A        0      0        2 
  27  chr27_27022037   Sample    G    A        0      0        2 
  27  chr27_27032190     AAsi    A    G        0      0        2 
  27  chr27_27032190     AKia    A    G        1      2        2 
  27  chr27_27032190     AOna    A    G      0.5      1        2 
  27  chr27_27032190     ASom    A    G        0      0        2 
  27  chr27_27032190     HCab    A    G        0      0        2 
  27  chr27_27032190     HPrz    A    G        0      0        2 
  27  chr27_27032190     ZBoe    A    G        0      0        2 
  27  chr27_27032190     ZGre    A    G        0      0        2 
  27  chr27_27032190     ZHar    A    G        0      0        2 
  27  chr27_27032190   Sample    A    G        0      0        2 
  27  chr27_27040942     AAsi    C    T        0      0        2 
  27  chr27_27040942     AKia    C    T        0      0        2 
  27  chr27_27040942     AOna    C    T      0.5      1        2 
  27  chr27_27040942     ASom    C    T        0      0        2 
  27  chr27_27040942     HCab    C    T        0      0        2 
  27  chr27_27040942     HPrz    C    T        0      0        2 
  27  chr27_27040942     ZBoe    C    T        0      0        2 
  27  chr27_27040942     ZGre    C    T        0      0        2 
  27  chr27_27040942     ZHar    C    T        0      0        2 
  27  chr27_27040942   Sample    C    T        0      0        2 
  27  chr27_27041797     AAsi    T    C        0      0        2 
  27  chr27_27041797     AKia    T    C        0      0        2 
  27  chr27_27041797     AOna    T    C        0      0        2 
  27  chr27_27041797     ASom    T    C        0      0        2 
  27  chr27_27041797     HCab    T    C        1      2        2 
  27  chr27_27041797     HPrz    T    C        1      2        2 
  27  chr27_27041797     ZBoe    T    C        0      0        2 
  27  chr27_27041797     ZGre    T    C        0      0        2 
  27  chr27_27041797     ZHar    T    C        0      0        2 
  27  chr27_27041797   Sample    T    C        0      0        2 
  27  chr27_27044411     AAsi    T    C        0      0        2 
  27  chr27_27044411     AKia    T    C        1      2        2 
  27  chr27_27044411     AOna    T    C      0.5      1        2 
  27  chr27_27044411     ASom    T    C        0      0        2 
  27  chr27_27044411     HCab    T    C        0      0        2 
  27  chr27_27044411     HPrz    T    C        0      0        2 
  27  chr27_27044411     ZBoe    T    C        0      0        2 
  27  chr27_27044411     ZGre    T    C        0      0        2 
  27  chr27_27044411     ZHar    T    C        0      0        2 
  27  chr27_27044411   Sample    T    C        0      0        2 
  27  chr27_27049947     AAsi    T    C        0      0        2 
  27  chr27_27049947     AKia    T    C        1      2        2 
  27  chr27_27049947     AOna    T    C        0      0        2 
  27  chr27_27049947     ASom    T    C        0      0        2 
  27  chr27_27049947     HCab    T    C        0      0        2 
  27  chr27_27049947     HPrz    T    C        0      0        2 
  27  chr27_27049947     ZBoe    T    C        0      0        2 
  27  chr27_27049947     ZGre    T    C        0      0        2 
  27  chr27_27049947     ZHar    T    C        0      0        2 
  27  chr27_27049947   Sample    T    C        0      0        2 
  27  chr27_27068711     AAsi    A    G        0      0        2 
  27  chr27_27068711     AKia    A    G        0      0        2 
  27  chr27_27068711     AOna    A    G      0.5      1        2 
  27  chr27_27068711     ASom    A    G        0      0        2 
  27  chr27_27068711     HCab    A    G        0      0        2 
  27  chr27_27068711     HPrz    A    G        0      0        2 
  27  chr27_27068711     ZBoe    A    G      0.5      1        2 
  27  chr27_27068711     ZGre    A    G        0      0        2 
  27  chr27_27068711     ZHar    A    G        1      2        2 
  27  chr27_27068711   Sample    A    G        0      0        2 
  27  chr27_27071969     AAsi    G    A        0      0        2 
  27  chr27_27071969     AKia    G    A        0      0        2 
  27  chr27_27071969     AOna    G    A        0      0        2 
  27  chr27_27071969     ASom    G    A        0      0        2 
  27  chr27_27071969     HCab    G    A        0      0        2 
  27  chr27_27071969     HPrz    G    A        0      0        2 
  27  chr27_27071969     ZBoe    G    A      0.5      1        2 
  27  chr27_27071969     ZGre    G    A        0      0        2 
  27  chr27_27071969     ZHar    G    A        0      0        2 
  27  chr27_27071969   Sample    G    A        0      0        2 
  27  chr27_27077587     AAsi    C    G        0      0        2 
  27  chr27_27077587     AKia    C    G        0      0        2 
  27  chr27_27077587     AOna    C    G      0.5      1        2 
  27  chr27_27077587     ASom    C    G        0      0        2 
  27  chr27_27077587     HCab    C    G        0      0        2 
  27  chr27_27077587     HPrz    C    G        0      0        2 
  27  chr27_27077587     ZBoe    C    G        0      0        2 
  27  chr27_27077587     ZGre    C    G        0      0        2 
  27  chr27_27077587     ZHar    C    G        0      0        2 
  27  chr27_27077587   Sample    C    G        0      0        2 
  27  chr27_27083031     AAsi    G    A        0      0        2 
  27  chr27_27083031     AKia    G    A        0      0        2 
  27  chr27_27083031     AOna    G    A        0      0        2 
  27  chr27_27083031     ASom    G    A        0      0        2 
  27  chr27_27083031     HCab    G    A      0.5      1        2 
  27  chr27_27083031     HPrz    G    A        0      0        2 
  27  chr27_27083031     ZBoe    G    A        0      0        2 
  27  chr27_27083031     ZGre    G    A        0      0        2 
  27  chr27_27083031     ZHar    G    A        0      0        2 
  27  chr27_27083031   Sample    G    A        0      0        2 
  27  chr27_27093195     AAsi    T    C        0      0        2 
  27  chr27_27093195     AKia    T    C        0      0        2 
  27  chr27_27093195     AOna    T    C        0      0        2 
  27  chr27_27093195     ASom    T    C        0      0        2 
  27  chr27_27093195     HCab    T    C        0      0        2 
  27  chr27_27093195     HPrz    T    C        0      0        2 
  27  chr27_27093195     ZBoe    T    C      0.5      1        2 
  27  chr27_27093195     ZGre    T    C        0      0        2 
  27  chr27_27093195     ZHar    T    C        0      0        2 
  27  chr27_27093195   Sample    T    C        0      0        2 
  27  chr27_27106929     AAsi    A    G      0.5      1        2 
  27  chr27_27106929     AKia    A    G        0      0        2 
  27  chr27_27106929     AOna    A    G        0      0        2 
  27  chr27_27106929     ASom    A    G        0      0        2 
  27  chr27_27106929     HCab    A    G        0      0        2 
  27  chr27_27106929     HPrz    A    G        0      0        2 
  27  chr27_27106929     ZBoe    A    G        0      0        2 
  27  chr27_27106929     ZGre    A    G        0      0        2 
  27  chr27_27106929     ZHar    A    G        0      0        2 
  27  chr27_27106929   Sample    A    G        0      0        2 
  27  chr27_27120326     AAsi    A    G        0      0        2 
  27  chr27_27120326     AKia    A    G        0      0        2 
  27  chr27_27120326     AOna    A    G        0      0        2 
  27  chr27_27120326     ASom    A    G        0      0        2 
  27  chr27_27120326     HCab    A    G      0.5      1        2 
  27  chr27_27120326     HPrz    A    G      0.5      1        2 
  27  chr27_27120326     ZBoe    A    G        0      0        2 
  27  chr27_27120326     ZGre    A    G        0      0        2 
  27  chr27_27120326     ZHar    A    G        0      0        2 
  27  chr27_27120326   Sample    A    G        0      0        2 
  27  chr27_27122339     AAsi    C    G        0      0        2 
  27  chr27_27122339     AKia    C    G        0      0        2 
  27  chr27_27122339     AOna    C    G        0      0        2 
  27  chr27_27122339     ASom    C    G        0      0        2 
  27  chr27_27122339     HCab    C    G        0      0        2 
  27  chr27_27122339     HPrz    C    G        0      0        2 
  27  chr27_27122339     ZBoe    C    G        0      0        2 
  27  chr27_27122339     ZGre    C    G        0      0        2 
  27  chr27_27122339     ZHar    C    G      0.5      1        2 
  27  chr27_27122339   Sample    C    G        0      0        2 
  27  chr27_27132842     AAsi    C    A        0      0        2 
  27  chr27_27132842     AKia    C    A        0      0        2 
  27  chr27_27132842     AOna    C    A        0      0        2 
  27  chr27_27132842     ASom    C    A        0      0        2 
  27  chr27_27132842     HCab    C    A        1      2        2 
  27  chr27_27132842     HPrz    C    A        1      2        2 
  27  chr27_27132842     ZBoe    C    A        0      0        2 
  27  chr27_27132842     ZGre    C    A        0      0        2 
  27  chr27_27132842     ZHar    C    A        0      0        2 
  27  chr27_27132842   Sample    C    A        0      0        2 
  27  chr27_27133271     AAsi    C    T        0      0        2 
  27  chr27_27133271     AKia    C    T        0      0        2 
  27  chr27_27133271     AOna    C    T        0      0        2 
  27  chr27_27133271     ASom    C    T        0      0        2 
  27  chr27_27133271     HCab    C    T        1      2        2 
  27  chr27_27133271     HPrz    C    T        1      2        2 
  27  chr27_27133271     ZBoe    C    T        0      0        2 
  27  chr27_27133271     ZGre    C    T        0      0        2 
  27  chr27_27133271     ZHar    C    T        0      0        2 
  27  chr27_27133271   Sample    C    T        0      0        2 
  27  chr27_27133930     AAsi    C    T        0      0        2 
  27  chr27_27133930     AKia    C    T        0      0        2 
  27  chr27_27133930     AOna    C    T        0      0        2 
  27  chr27_27133930     ASom    C    T        0      0        2 
  27  chr27_27133930     HCab    C    T        1      2        2 
  27  chr27_27133930     HPrz    C    T        1      2        2 
  27  chr27_27133930     ZBoe    C    T        0      0        2 
  27  chr27_27133930     ZGre    C    T        0      0        2 
  27  chr27_27133930     ZHar    C    T        0      0        2 
  27  chr27_27133930   Sample    C    T        0      0        2 
  27  chr27_27141229     AAsi    C    A        0      0        2 
  27  chr27_27141229     AKia    C    A        1      2        2 
  27  chr27_27141229     AOna    C    A        0      0        2 
  27  chr27_27141229     ASom    C    A        0      0        2 
  27  chr27_27141229     HCab    C    A        0      0        2 
  27  chr27_27141229     HPrz    C    A        0      0        2 
  27  chr27_27141229     ZBoe    C    A        0      0        2 
  27  chr27_27141229     ZGre    C    A        0      0        2 
  27  chr27_27141229     ZHar    C    A        0      0        2 
  27  chr27_27141229   Sample    C    A        0      0        2 
  27  chr27_27145090     AAsi    G    A        0      0        2 
  27  chr27_27145090     AKia    G    A        0      0        2 
  27  chr27_27145090     AOna    G    A        0      0        2 
  27  chr27_27145090     ASom    G    A        0      0        2 
  27  chr27_27145090     HCab    G    A        0      0        2 
  27  chr27_27145090     HPrz    G    A        0      0        2 
  27  chr27_27145090     ZBoe    G    A        0      0        2 
  27  chr27_27145090     ZGre    G    A        0      0        2 
  27  chr27_27145090     ZHar    G    A      0.5      1        2 
  27  chr27_27145090   Sample    G    A        0      0        2 
  27  chr27_27151113     AAsi    C    T        0      0        2 
  27  chr27_27151113     AKia    C    T        0      0        2 
  27  chr27_27151113     AOna    C    T      0.5      1        2 
  27  chr27_27151113     ASom    C    T        0      0        2 
  27  chr27_27151113     HCab    C    T        0      0        2 
  27  chr27_27151113     HPrz    C    T        0      0        2 
  27  chr27_27151113     ZBoe    C    T        0      0        2 
  27  chr27_27151113     ZGre    C    T        0      0        2 
  27  chr27_27151113     ZHar    C    T        0      0        2 
  27  chr27_27151113   Sample    C    T        0      0        2 
  27  chr27_27159904     AAsi    A    C        0      0        2 
  27  chr27_27159904     AKia    A    C        0      0        2 
  27  chr27_27159904     AOna    A    C        0      0        2 
  27  chr27_27159904     ASom    A    C        0      0        2 
  27  chr27_27159904     HCab    A    C        1      2        2 
  27  chr27_27159904     HPrz    A    C        1      2        2 
  27  chr27_27159904     ZBoe    A    C        0      0        2 
  27  chr27_27159904     ZGre    A    C        0      0        2 
  27  chr27_27159904     ZHar    A    C        0      0        2 
  27  chr27_27159904   Sample    A    C        0      0        2 
  27  chr27_27160842     AAsi    A    G        0      0        2 
  27  chr27_27160842     AKia    A    G        0      0        2 
  27  chr27_27160842     AOna    A    G        0      0        2 
  27  chr27_27160842     ASom    A    G      0.5      1        2 
  27  chr27_27160842     HCab    A    G        0      0        2 
  27  chr27_27160842     HPrz    A    G        0      0        2 
  27  chr27_27160842     ZBoe    A    G        0      0        2 
  27  chr27_27160842     ZGre    A    G        0      0        2 
  27  chr27_27160842     ZHar    A    G        0      0        2 
  27  chr27_27160842   Sample    A    G        0      0        2 
  27  chr27_27169388     AAsi    C    T        0      0        2 
  27  chr27_27169388     AKia    C    T        0      0        2 
  27  chr27_27169388     AOna    C    T        0      0        2 
  27  chr27_27169388     ASom    C    T        0      0        2 
  27  chr27_27169388     HCab    C    T        0      0        2 
  27  chr27_27169388     HPrz    C    T        0      0        2 
  27  chr27_27169388     ZBoe    C    T        1      2        2 
  27  chr27_27169388     ZGre    C    T        0      0        2 
  27  chr27_27169388     ZHar    C    T        0      0        2 
  27  chr27_27169388   Sample    C    T        0      0        2 
  27  chr27_27172191     AAsi    T    C        0      0        2 
  27  chr27_27172191     AKia    T    C        0      0        2 
  27  chr27_27172191     AOna    T    C        0      0        2 
  27  chr27_27172191     ASom    T    C        0      0        2 
  27  chr27_27172191     HCab    T    C        0      0        2 
  27  chr27_27172191     HPrz    T    C        0      0        2 
  27  chr27_27172191     ZBoe    T    C      0.5      1        2 
  27  chr27_27172191     ZGre    T    C        0      0        2 
  27  chr27_27172191     ZHar    T    C        0      0        2 
  27  chr27_27172191   Sample    T    C        0      0        2 
  27  chr27_27173685     AAsi    T    C        0      0        2 
  27  chr27_27173685     AKia    T    C        1      2        2 
  27  chr27_27173685     AOna    T    C        1      2        2 
  27  chr27_27173685     ASom    T    C        0      0        2 
  27  chr27_27173685     HCab    T    C        1      2        2 
  27  chr27_27173685     HPrz    T    C        1      2        2 
  27  chr27_27173685     ZBoe    T    C        0      0        2 
  27  chr27_27173685     ZGre    T    C        0      0        2 
  27  chr27_27173685     ZHar    T    C        0      0        2 
  27  chr27_27173685   Sample    T    C        0      0        2 
  27  chr27_27182544     AAsi    G    T        0      0        2 
  27  chr27_27182544     AKia    G    T        0      0        2 
  27  chr27_27182544     AOna    G    T        0      0        2 
  27  chr27_27182544     ASom    G    T        0      0        2 
  27  chr27_27182544     HCab    G    T        0      0        2 
  27  chr27_27182544     HPrz    G    T        0      0        2 
  27  chr27_27182544     ZBoe    G    T        0      0        2 
  27  chr27_27182544     ZGre    G    T        0      0        2 
  27  chr27_27182544     ZHar    G    T        1      2        2 
  27  chr27_27182544   Sample    G    T        0      0        2 
  27  chr27_27183756     AAsi    G    A        0      0        2 
  27  chr27_27183756     AKia    G    A        0      0        2 
  27  chr27_27183756     AOna    G    A        0      0        2 
  27  chr27_27183756     ASom    G    A        0      0        2 
  27  chr27_27183756     HCab    G    A        0      0        2 
  27  chr27_27183756     HPrz    G    A        0      0        2 
  27  chr27_27183756     ZBoe    G    A      0.5      1        2 
  27  chr27_27183756     ZGre    G    A        0      0        2 
  27  chr27_27183756     ZHar    G    A        0      0        2 
  27  chr27_27183756   Sample    G    A        0      0        2 
  27  chr27_27189321     AAsi    A    G        0      0        2 
  27  chr27_27189321     AKia    A    G        0      0        2 
  27  chr27_27189321     AOna    A    G        0      0        2 
  27  chr27_27189321     ASom    A    G        0      0        2 
  27  chr27_27189321     HCab    A    G        0      0        2 
  27  chr27_27189321     HPrz    A    G        0      0        2 
  27  chr27_27189321     ZBoe    A    G        0      0        2 
  27  chr27_27189321     ZGre    A    G        0      0        2 
  27  chr27_27189321     ZHar    A    G        1      2        2 
  27  chr27_27189321   Sample    A    G        0      0        2 
  27  chr27_27190300     AAsi    T    A        0      0        2 
  27  chr27_27190300     AKia    T    A        0      0        2 
  27  chr27_27190300     AOna    T    A        0      0        2 
  27  chr27_27190300     ASom    T    A        0      0        2 
  27  chr27_27190300     HCab    T    A        0      0        2 
  27  chr27_27190300     HPrz    T    A      0.5      1        2 
  27  chr27_27190300     ZBoe    T    A        0      0        2 
  27  chr27_27190300     ZGre    T    A        0      0        2 
  27  chr27_27190300     ZHar    T    A        0      0        2 
  27  chr27_27190300   Sample    T    A        0      0        2 
  27  chr27_27190312     AAsi    G    A        0      0        2 
  27  chr27_27190312     AKia    G    A        0      0        2 
  27  chr27_27190312     AOna    G    A        0      0        2 
  27  chr27_27190312     ASom    G    A        0      0        2 
  27  chr27_27190312     HCab    G    A      0.5      1        2 
  27  chr27_27190312     HPrz    G    A      0.5      1        2 
  27  chr27_27190312     ZBoe    G    A        0      0        2 
  27  chr27_27190312     ZGre    G    A        0      0        2 
  27  chr27_27190312     ZHar    G    A        0      0        2 
  27  chr27_27190312   Sample    G    A        0      0        2 
  27  chr27_27190843     AAsi    C    T        0      0        2 
  27  chr27_27190843     AKia    C    T        0      0        2 
  27  chr27_27190843     AOna    C    T        0      0        2 
  27  chr27_27190843     ASom    C    T        0      0        2 
  27  chr27_27190843     HCab    C    T      0.5      1        2 
  27  chr27_27190843     HPrz    C    T        0      0        2 
  27  chr27_27190843     ZBoe    C    T        0      0        2 
  27  chr27_27190843     ZGre    C    T        0      0        2 
  27  chr27_27190843     ZHar    C    T        0      0        2 
  27  chr27_27190843   Sample    C    T        0      0        2 
  27  chr27_27190877     AAsi    T    C        0      0        2 
  27  chr27_27190877     AKia    T    C        0      0        2 
  27  chr27_27190877     AOna    T    C        0      0        2 
  27  chr27_27190877     ASom    T    C        0      0        2 
  27  chr27_27190877     HCab    T    C        0      0        2 
  27  chr27_27190877     HPrz    T    C        0      0        2 
  27  chr27_27190877     ZBoe    T    C        1      2        2 
  27  chr27_27190877     ZGre    T    C        1      2        2 
  27  chr27_27190877     ZHar    T    C        0      0        2 
  27  chr27_27190877   Sample    T    C        0      0        2 
  27  chr27_27206686     AAsi    T    C        0      0        2 
  27  chr27_27206686     AKia    T    C        0      0        2 
  27  chr27_27206686     AOna    T    C        0      0        2 
  27  chr27_27206686     ASom    T    C        0      0        2 
  27  chr27_27206686     HCab    T    C        0      0        2 
  27  chr27_27206686     HPrz    T    C        0      0        2 
  27  chr27_27206686     ZBoe    T    C        0      0        2 
  27  chr27_27206686     ZGre    T    C        1      2        2 
  27  chr27_27206686     ZHar    T    C        0      0        2 
  27  chr27_27206686   Sample    T    C        0      0        2 
  27  chr27_27210924     AAsi    C    T        0      0        2 
  27  chr27_27210924     AKia    C    T        0      0        2 
  27  chr27_27210924     AOna    C    T        0      0        2 
  27  chr27_27210924     ASom    C    T        0      0        2 
  27  chr27_27210924     HCab    C    T        0      0        2 
  27  chr27_27210924     HPrz    C    T      0.5      1        2 
  27  chr27_27210924     ZBoe    C    T        0      0        2 
  27  chr27_27210924     ZGre    C    T        0      0        2 
  27  chr27_27210924     ZHar    C    T        0      0        2 
  27  chr27_27210924   Sample    C    T        0      0        2 
  27  chr27_27211213     AAsi    A    G        0      0        2 
  27  chr27_27211213     AKia    A    G        0      0        2 
  27  chr27_27211213     AOna    A    G        0      0        2 
  27  chr27_27211213     ASom    A    G        0      0        2 
  27  chr27_27211213     HCab    A    G      0.5      1        2 
  27  chr27_27211213     HPrz    A    G      0.5      1        2 
  27  chr27_27211213     ZBoe    A    G        0      0        2 
  27  chr27_27211213     ZGre    A    G        0      0        2 
  27  chr27_27211213     ZHar    A    G        0      0        2 
  27  chr27_27211213   Sample    A    G        0      0        2 
  27  chr27_27220925     AAsi    C    T        0      0        2 
  27  chr27_27220925     AKia    C    T        1      2        2 
  27  chr27_27220925     AOna    C    T      0.5      1        2 
  27  chr27_27220925     ASom    C    T        0      0        2 
  27  chr27_27220925     HCab    C    T        0      0        2 
  27  chr27_27220925     HPrz    C    T        0      0        2 
  27  chr27_27220925     ZBoe    C    T        0      0        2 
  27  chr27_27220925     ZGre    C    T        0      0        2 
  27  chr27_27220925     ZHar    C    T        0      0        2 
  27  chr27_27220925   Sample    C    T        0      0        2 
  27  chr27_27232297     AAsi    A    G        0      0        2 
  27  chr27_27232297     AKia    A    G        0      0        2 
  27  chr27_27232297     AOna    A    G        0      0        2 
  27  chr27_27232297     ASom    A    G        0      0        2 
  27  chr27_27232297     HCab    A    G        0      0        2 
  27  chr27_27232297     HPrz    A    G        0      0        2 
  27  chr27_27232297     ZBoe    A    G      0.5      1        2 
  27  chr27_27232297     ZGre    A    G        0      0        2 
  27  chr27_27232297     ZHar    A    G        0      0        2 
  27  chr27_27232297   Sample    A    G        0      0        2 
  27  chr27_27234965     AAsi    G    A        0      0        2 
  27  chr27_27234965     AKia    G    A        0      0        2 
  27  chr27_27234965     AOna    G    A        0      0        2 
  27  chr27_27234965     ASom    G    A        0      0        2 
  27  chr27_27234965     HCab    G    A        0      0        2 
  27  chr27_27234965     HPrz    G    A        0      0        2 
  27  chr27_27234965     ZBoe    G    A        0      0        2 
  27  chr27_27234965     ZGre    G    A        0      0        2 
  27  chr27_27234965     ZHar    G    A        1      2        2 
  27  chr27_27234965   Sample    G    A        0      0        2 
  27  chr27_27235511     AAsi    A    G        0      0        2 
  27  chr27_27235511     AKia    A    G        0      0        2 
  27  chr27_27235511     AOna    A    G        0      0        2 
  27  chr27_27235511     ASom    A    G        0      0        2 
  27  chr27_27235511     HCab    A    G        0      0        2 
  27  chr27_27235511     HPrz    A    G        0      0        2 
  27  chr27_27235511     ZBoe    A    G        0      0        2 
  27  chr27_27235511     ZGre    A    G        0      0        2 
  27  chr27_27235511     ZHar    A    G      0.5      1        2 
  27  chr27_27235511   Sample    A    G        0      0        2 
  27  chr27_27235942     AAsi    A    G        0      0        2 
  27  chr27_27235942     AKia    A    G      0.5      1        2 
  27  chr27_27235942     AOna    A    G        0      0        2 
  27  chr27_27235942     ASom    A    G        0      0        2 
  27  chr27_27235942     HCab    A    G        0      0        2 
  27  chr27_27235942     HPrz    A    G        0      0        2 
  27  chr27_27235942     ZBoe    A    G        0      0        2 
  27  chr27_27235942     ZGre    A    G        0      0        2 
  27  chr27_27235942     ZHar    A    G        0      0        2 
  27  chr27_27235942   Sample    A    G        0      0        2 
  27  chr27_27238805     AAsi    A    G        0      0        2 
  27  chr27_27238805     AKia    A    G        0      0        2 
  27  chr27_27238805     AOna    A    G        0      0        2 
  27  chr27_27238805     ASom    A    G      0.5      1        2 
  27  chr27_27238805     HCab    A    G        0      0        2 
  27  chr27_27238805     HPrz    A    G        0      0        2 
  27  chr27_27238805     ZBoe    A    G        0      0        2 
  27  chr27_27238805     ZGre    A    G        0      0        2 
  27  chr27_27238805     ZHar    A    G      0.5      1        2 
  27  chr27_27238805   Sample    A    G        0      0        2 
  27  chr27_27240514     AAsi    T    C        0      0        2 
  27  chr27_27240514     AKia    T    C        0      0        2 
  27  chr27_27240514     AOna    T    C        0      0        2 
  27  chr27_27240514     ASom    T    C        0      0        2 
  27  chr27_27240514     HCab    T    C        0      0        2 
  27  chr27_27240514     HPrz    T    C        0      0        2 
  27  chr27_27240514     ZBoe    T    C        0      0        2 
  27  chr27_27240514     ZGre    T    C        0      0        2 
  27  chr27_27240514     ZHar    T    C      0.5      1        2 
  27  chr27_27240514   Sample    T    C        0      0        2 
  27  chr27_27249769     AAsi    T    C        0      0        2 
  27  chr27_27249769     AKia    T    C        0      0        2 
  27  chr27_27249769     AOna    T    C        0      0        2 
  27  chr27_27249769     ASom    T    C        0      0        2 
  27  chr27_27249769     HCab    T    C        0      0        2 
  27  chr27_27249769     HPrz    T    C        0      0        2 
  27  chr27_27249769     ZBoe    T    C        0      0        2 
  27  chr27_27249769     ZGre    T    C        0      0        2 
  27  chr27_27249769     ZHar    T    C      0.5      1        2 
  27  chr27_27249769   Sample    T    C        0      0        2 
  27  chr27_27249822     AAsi    T    C        0      0        2 
  27  chr27_27249822     AKia    T    C        0      0        2 
  27  chr27_27249822     AOna    T    C        0      0        2 
  27  chr27_27249822     ASom    T    C        0      0        2 
  27  chr27_27249822     HCab    T    C        0      0        2 
  27  chr27_27249822     HPrz    T    C        0      0        2 
  27  chr27_27249822     ZBoe    T    C        0      0        2 
  27  chr27_27249822     ZGre    T    C        0      0        2 
  27  chr27_27249822     ZHar    T    C      0.5      1        2 
  27  chr27_27249822   Sample    T    C        0      0        2 
  27  chr27_27251074     AAsi    G    C        0      0        2 
  27  chr27_27251074     AKia    G    C        0      0        2 
  27  chr27_27251074     AOna    G    C        0      0        2 
  27  chr27_27251074     ASom    G    C        0      0        2 
  27  chr27_27251074     HCab    G    C        0      0        2 
  27  chr27_27251074     HPrz    G    C        0      0        2 
  27  chr27_27251074     ZBoe    G    C        0      0        2 
  27  chr27_27251074     ZGre    G    C        0      0        2 
  27  chr27_27251074     ZHar    G    C      0.5      1        2 
  27  chr27_27251074   Sample    G    C        0      0        2 
  27  chr27_27261247     AAsi    G    A        0      0        2 
  27  chr27_27261247     AKia    G    A        0      0        2 
  27  chr27_27261247     AOna    G    A        0      0        2 
  27  chr27_27261247     ASom    G    A        0      0        2 
  27  chr27_27261247     HCab    G    A        1      2        2 
  27  chr27_27261247     HPrz    G    A        1      2        2 
  27  chr27_27261247     ZBoe    G    A        0      0        2 
  27  chr27_27261247     ZGre    G    A        0      0        2 
  27  chr27_27261247     ZHar    G    A        0      0        2 
  27  chr27_27261247   Sample    G    A        0      0        2 
  27  chr27_27270865     AAsi    A    G        0      0        2 
  27  chr27_27270865     AKia    A    G        0      0        2 
  27  chr27_27270865     AOna    A    G        0      0        2 
  27  chr27_27270865     ASom    A    G        0      0        2 
  27  chr27_27270865     HCab    A    G        0      0        2 
  27  chr27_27270865     HPrz    A    G        0      0        2 
  27  chr27_27270865     ZBoe    A    G      0.5      1        2 
  27  chr27_27270865     ZGre    A    G        0      0        2 
  27  chr27_27270865     ZHar    A    G        0      0        2 
  27  chr27_27270865   Sample    A    G        0      0        2 
  27  chr27_27275182     AAsi    T    C        0      0        2 
  27  chr27_27275182     AKia    T    C        0      0        2 
  27  chr27_27275182     AOna    T    C        0      0        2 
  27  chr27_27275182     ASom    T    C        0      0        2 
  27  chr27_27275182     HCab    T    C        1      2        2 
  27  chr27_27275182     HPrz    T    C        1      2        2 
  27  chr27_27275182     ZBoe    T    C        0      0        2 
  27  chr27_27275182     ZGre    T    C        0      0        2 
  27  chr27_27275182     ZHar    T    C        0      0        2 
  27  chr27_27275182   Sample    T    C        1      2        2 
  27  chr27_27279292     AAsi    A    C        0      0        2 
  27  chr27_27279292     AKia    A    C        0      0        2 
  27  chr27_27279292     AOna    A    C        0      0        2 
  27  chr27_27279292     ASom    A    C        0      0        2 
  27  chr27_27279292     HCab    A    C        0      0        2 
  27  chr27_27279292     HPrz    A    C        0      0        2 
  27  chr27_27279292     ZBoe    A    C        1      2        2 
  27  chr27_27279292     ZGre    A    C        0      0        2 
  27  chr27_27279292     ZHar    A    C        0      0        2 
  27  chr27_27279292   Sample    A    C        0      0        2 
  27  chr27_27279453     AAsi    C    T        0      0        2 
  27  chr27_27279453     AKia    C    T        0      0        2 
  27  chr27_27279453     AOna    C    T        0      0        2 
  27  chr27_27279453     ASom    C    T        0      0        2 
  27  chr27_27279453     HCab    C    T        1      2        2 
  27  chr27_27279453     HPrz    C    T        1      2        2 
  27  chr27_27279453     ZBoe    C    T        0      0        2 
  27  chr27_27279453     ZGre    C    T        0      0        2 
  27  chr27_27279453     ZHar    C    T        0      0        2 
  27  chr27_27279453   Sample    C    T        0      0        2 
  27  chr27_27280775     AAsi    C    T        1      2        2 
  27  chr27_27280775     AKia    C    T        0      0        2 
  27  chr27_27280775     AOna    C    T        0      0        2 
  27  chr27_27280775     ASom    C    T        0      0        2 
  27  chr27_27280775     HCab    C    T        0      0        2 
  27  chr27_27280775     HPrz    C    T        0      0        2 
  27  chr27_27280775     ZBoe    C    T        0      0        2 
  27  chr27_27280775     ZGre    C    T        0      0        2 
  27  chr27_27280775     ZHar    C    T        0      0        2 
  27  chr27_27280775   Sample    C    T        0      0        2 
  27  chr27_27280929     AAsi    G    A        0      0        2 
  27  chr27_27280929     AKia    G    A        0      0        2 
  27  chr27_27280929     AOna    G    A        0      0        2 
  27  chr27_27280929     ASom    G    A        0      0        2 
  27  chr27_27280929     HCab    G    A        1      2        2 
  27  chr27_27280929     HPrz    G    A        1      2        2 
  27  chr27_27280929     ZBoe    G    A        0      0        2 
  27  chr27_27280929     ZGre    G    A        0      0        2 
  27  chr27_27280929     ZHar    G    A        0      0        2 
  27  chr27_27280929   Sample    G    A        0      0        2 
  27  chr27_27281900     AAsi    T    C        1      2        2 
  27  chr27_27281900     AKia    T    C        0      0        2 
  27  chr27_27281900     AOna    T    C        0      0        2 
  27  chr27_27281900     ASom    T    C        0      0        2 
  27  chr27_27281900     HCab    T    C        0      0        2 
  27  chr27_27281900     HPrz    T    C        0      0        2 
  27  chr27_27281900     ZBoe    T    C        0      0        2 
  27  chr27_27281900     ZGre    T    C        0      0        2 
  27  chr27_27281900     ZHar    T    C        0      0        2 
  27  chr27_27281900   Sample    T    C        0      0        2 
  27  chr27_27283420     AAsi    A    G        0      0        2 
  27  chr27_27283420     AKia    A    G        0      0        2 
  27  chr27_27283420     AOna    A    G      0.5      1        2 
  27  chr27_27283420     ASom    A    G        0      0        2 
  27  chr27_27283420     HCab    A    G        0      0        2 
  27  chr27_27283420     HPrz    A    G        0      0        2 
  27  chr27_27283420     ZBoe    A    G        0      0        2 
  27  chr27_27283420     ZGre    A    G        0      0        2 
  27  chr27_27283420     ZHar    A    G        0      0        2 
  27  chr27_27283420   Sample    A    G        0      0        2 
  27  chr27_27285016     AAsi    A    C        0      0        2 
  27  chr27_27285016     AKia    A    C        0      0        2 
  27  chr27_27285016     AOna    A    C      0.5      1        2 
  27  chr27_27285016     ASom    A    C        0      0        2 
  27  chr27_27285016     HCab    A    C        0      0        2 
  27  chr27_27285016     HPrz    A    C        0      0        2 
  27  chr27_27285016     ZBoe    A    C        0      0        2 
  27  chr27_27285016     ZGre    A    C        0      0        2 
  27  chr27_27285016     ZHar    A    C        0      0        2 
  27  chr27_27285016   Sample    A    C        0      0        2 
  27  chr27_27291410     AAsi    T    G        0      0        2 
  27  chr27_27291410     AKia    T    G        0      0        2 
  27  chr27_27291410     AOna    T    G        0      0        2 
  27  chr27_27291410     ASom    T    G        0      0        2 
  27  chr27_27291410     HCab    T    G        0      0        2 
  27  chr27_27291410     HPrz    T    G        0      0        2 
  27  chr27_27291410     ZBoe    T    G        0      0        2 
  27  chr27_27291410     ZGre    T    G        0      0        2 
  27  chr27_27291410     ZHar    T    G        1      2        2 
  27  chr27_27291410   Sample    T    G        0      0        2 
  27  chr27_27292388     AAsi    T    C        0      0        2 
  27  chr27_27292388     AKia    T    C        0      0        2 
  27  chr27_27292388     AOna    T    C        0      0        2 
  27  chr27_27292388     ASom    T    C        0      0        2 
  27  chr27_27292388     HCab    T    C        1      2        2 
  27  chr27_27292388     HPrz    T    C        1      2        2 
  27  chr27_27292388     ZBoe    T    C        0      0        2 
  27  chr27_27292388     ZGre    T    C        0      0        2 
  27  chr27_27292388     ZHar    T    C        0      0        2 
  27  chr27_27292388   Sample    T    C        0      0        2 
  27  chr27_27294873     AAsi    C    T        0      0        2 
  27  chr27_27294873     AKia    C    T        0      0        2 
  27  chr27_27294873     AOna    C    T        0      0        2 
  27  chr27_27294873     ASom    C    T        0      0        2 
  27  chr27_27294873     HCab    C    T      0.5      1        2 
  27  chr27_27294873     HPrz    C    T        0      0        2 
  27  chr27_27294873     ZBoe    C    T        0      0        2 
  27  chr27_27294873     ZGre    C    T        0      0        2 
  27  chr27_27294873     ZHar    C    T        0      0        2 
  27  chr27_27294873   Sample    C    T        0      0        2 
  27  chr27_27305953     AAsi    G    A        0      0        2 
  27  chr27_27305953     AKia    G    A        0      0        2 
  27  chr27_27305953     AOna    G    A        0      0        2 
  27  chr27_27305953     ASom    G    A        0      0        2 
  27  chr27_27305953     HCab    G    A        1      2        2 
  27  chr27_27305953     HPrz    G    A        1      2        2 
  27  chr27_27305953     ZBoe    G    A        0      0        2 
  27  chr27_27305953     ZGre    G    A        0      0        2 
  27  chr27_27305953     ZHar    G    A        0      0        2 
  27  chr27_27305953   Sample    G    A        0      0        2 
  27  chr27_27310607     AAsi    T    C        1      2        2 
  27  chr27_27310607     AKia    T    C        0      0        2 
  27  chr27_27310607     AOna    T    C        0      0        2 
  27  chr27_27310607     ASom    T    C        1      2        2 
  27  chr27_27310607     HCab    T    C        0      0        2 
  27  chr27_27310607     HPrz    T    C        0      0        2 
  27  chr27_27310607     ZBoe    T    C        0      0        2 
  27  chr27_27310607     ZGre    T    C        0      0        2 
  27  chr27_27310607     ZHar    T    C        0      0        2 
  27  chr27_27310607   Sample    T    C        1      2        2 
  27  chr27_27310930     AAsi    C    A        0      0        2 
  27  chr27_27310930     AKia    C    A        0      0        2 
  27  chr27_27310930     AOna    C    A        0      0        2 
  27  chr27_27310930     ASom    C    A        0      0        2 
  27  chr27_27310930     HCab    C    A        0      0        2 
  27  chr27_27310930     HPrz    C    A        0      0        2 
  27  chr27_27310930     ZBoe    C    A        0      0        2 
  27  chr27_27310930     ZGre    C    A        1      2        2 
  27  chr27_27310930     ZHar    C    A        0      0        2 
  27  chr27_27310930   Sample    C    A        0      0        2 
  27  chr27_27310954     AAsi    A    G        0      0        2 
  27  chr27_27310954     AKia    A    G      0.5      1        2 
  27  chr27_27310954     AOna    A    G        0      0        2 
  27  chr27_27310954     ASom    A    G        0      0        2 
  27  chr27_27310954     HCab    A    G        0      0        2 
  27  chr27_27310954     HPrz    A    G        0      0        2 
  27  chr27_27310954     ZBoe    A    G        0      0        2 
  27  chr27_27310954     ZGre    A    G        0      0        2 
  27  chr27_27310954     ZHar    A    G        0      0        2 
  27  chr27_27310954   Sample    A    G        0      0        2 
  27  chr27_27315280     AAsi    T    C        0      0        2 
  27  chr27_27315280     AKia    T    C        0      0        2 
  27  chr27_27315280     AOna    T    C        0      0        2 
  27  chr27_27315280     ASom    T    C      0.5      1        2 
  27  chr27_27315280     HCab    T    C        0      0        2 
  27  chr27_27315280     HPrz    T    C        0      0        2 
  27  chr27_27315280     ZBoe    T    C        0      0        2 
  27  chr27_27315280     ZGre    T    C        0      0        2 
  27  chr27_27315280     ZHar    T    C        0      0        2 
  27  chr27_27315280   Sample    T    C        0      0        2 
  27  chr27_27319652     AAsi    G    A        0      0        2 
  27  chr27_27319652     AKia    G    A        0      0        2 
  27  chr27_27319652     AOna    G    A        0      0        2 
  27  chr27_27319652     ASom    G    A        0      0        2 
  27  chr27_27319652     HCab    G    A        0      0        2 
  27  chr27_27319652     HPrz    G    A        0      0        2 
  27  chr27_27319652     ZBoe    G    A      0.5      1        2 
  27  chr27_27319652     ZGre    G    A        0      0        2 
  27  chr27_27319652     ZHar    G    A        0      0        2 
  27  chr27_27319652   Sample    G    A        0      0        2 
  27  chr27_27320279     AAsi    C    T        0      0        2 
  27  chr27_27320279     AKia    C    T        1      2        2 
  27  chr27_27320279     AOna    C    T        0      0        2 
  27  chr27_27320279     ASom    C    T        0      0        2 
  27  chr27_27320279     HCab    C    T        0      0        2 
  27  chr27_27320279     HPrz    C    T        0      0        2 
  27  chr27_27320279     ZBoe    C    T        0      0        2 
  27  chr27_27320279     ZGre    C    T        0      0        2 
  27  chr27_27320279     ZHar    C    T        0      0        2 
  27  chr27_27320279   Sample    C    T        0      0        2 
  27  chr27_27320727     AAsi    C    T        0      0        2 
  27  chr27_27320727     AKia    C    T        0      0        2 
  27  chr27_27320727     AOna    C    T        0      0        2 
  27  chr27_27320727     ASom    C    T        0      0        2 
  27  chr27_27320727     HCab    C    T        1      2        2 
  27  chr27_27320727     HPrz    C    T        1      2        2 
  27  chr27_27320727     ZBoe    C    T        0      0        2 
  27  chr27_27320727     ZGre    C    T        0      0        2 
  27  chr27_27320727     ZHar    C    T        0      0        2 
  27  chr27_27320727   Sample    C    T        0      0        2 
  27  chr27_27326724     AAsi    A    G        0      0        2 
  27  chr27_27326724     AKia    A    G        0      0        2 
  27  chr27_27326724     AOna    A    G        0      0        2 
  27  chr27_27326724     ASom    A    G        0      0        2 
  27  chr27_27326724     HCab    A    G        1      2        2 
  27  chr27_27326724     HPrz    A    G        1      2        2 
  27  chr27_27326724     ZBoe    A    G        0      0        2 
  27  chr27_27326724     ZGre    A    G        0      0        2 
  27  chr27_27326724     ZHar    A    G        0      0        2 
  27  chr27_27326724   Sample    A    G        0      0        2 
  27  chr27_27339850     AAsi    T    C        0      0        2 
  27  chr27_27339850     AKia    T    C        0      0        2 
  27  chr27_27339850     AOna    T    C        0      0        2 
  27  chr27_27339850     ASom    T    C        0      0        2 
  27  chr27_27339850     HCab    T    C        0      0        2 
  27  chr27_27339850     HPrz    T    C        0      0        2 
  27  chr27_27339850     ZBoe    T    C        0      0        2 
  27  chr27_27339850     ZGre    T    C        1      2        2 
  27  chr27_27339850     ZHar    T    C        0      0        2 
  27  chr27_27339850   Sample    T    C        0      0        2 
  27  chr27_27343270     AAsi    C    T        0      0        2 
  27  chr27_27343270     AKia    C    T        0      0        2 
  27  chr27_27343270     AOna    C    T        0      0        2 
  27  chr27_27343270     ASom    C    T        0      0        2 
  27  chr27_27343270     HCab    C    T        1      2        2 
  27  chr27_27343270     HPrz    C    T        1      2        2 
  27  chr27_27343270     ZBoe    C    T        0      0        2 
  27  chr27_27343270     ZGre    C    T        0      0        2 
  27  chr27_27343270     ZHar    C    T        0      0        2 
  27  chr27_27343270   Sample    C    T        0      0        2 
  27  chr27_27346108     AAsi    T    C        0      0        2 
  27  chr27_27346108     AKia    T    C        0      0        2 
  27  chr27_27346108     AOna    T    C        1      2        2 
  27  chr27_27346108     ASom    T    C        0      0        2 
  27  chr27_27346108     HCab    T    C        1      2        2 
  27  chr27_27346108     HPrz    T    C        1      2        2 
  27  chr27_27346108     ZBoe    T    C        0      0        2 
  27  chr27_27346108     ZGre    T    C        0      0        2 
  27  chr27_27346108     ZHar    T    C        0      0        2 
  27  chr27_27346108   Sample    T    C        0      0        2 
  27  chr27_27346966     AAsi    T    C        0      0        2 
  27  chr27_27346966     AKia    T    C        1      2        2 
  27  chr27_27346966     AOna    T    C        0      0        2 
  27  chr27_27346966     ASom    T    C        0      0        2 
  27  chr27_27346966     HCab    T    C        0      0        2 
  27  chr27_27346966     HPrz    T    C        0      0        2 
  27  chr27_27346966     ZBoe    T    C        0      0        2 
  27  chr27_27346966     ZGre    T    C        0      0        2 
  27  chr27_27346966     ZHar    T    C        0      0        2 
  27  chr27_27346966   Sample    T    C        0      0        2 
  27  chr27_27352424     AAsi    T    C        0      0        2 
  27  chr27_27352424     AKia    T    C        1      2        2 
  27  chr27_27352424     AOna    T    C        0      0        2 
  27  chr27_27352424     ASom    T    C        0      0        2 
  27  chr27_27352424     HCab    T    C        0      0        2 
  27  chr27_27352424     HPrz    T    C        0      0        2 
  27  chr27_27352424     ZBoe    T    C        0      0        2 
  27  chr27_27352424     ZGre    T    C        0      0        2 
  27  chr27_27352424     ZHar    T    C        0      0        2 
  27  chr27_27352424   Sample    T    C        0      0        2 
  27  chr27_27357554     AAsi    C    T        0      0        2 
  27  chr27_27357554     AKia    C    T        0      0        2 
  27  chr27_27357554     AOna    C    T        0      0        2 
  27  chr27_27357554     ASom    C    T        0      0        2 
  27  chr27_27357554     HCab    C    T        1      2        2 
  27  chr27_27357554     HPrz    C    T        1      2        2 
  27  chr27_27357554     ZBoe    C    T        0      0        2 
  27  chr27_27357554     ZGre    C    T        0      0        2 
  27  chr27_27357554     ZHar    C    T        0      0        2 
  27  chr27_27357554   Sample    C    T        0      0        2 
  27  chr27_27359366     AAsi    C    G      0.5      1        2 
  27  chr27_27359366     AKia    C    G        0      0        2 
  27  chr27_27359366     AOna    C    G        0      0        2 
  27  chr27_27359366     ASom    C    G        0      0        2 
  27  chr27_27359366     HCab    C    G        0      0        2 
  27  chr27_27359366     HPrz    C    G        0      0        2 
  27  chr27_27359366     ZBoe    C    G        0      0        2 
  27  chr27_27359366     ZGre    C    G        0      0        2 
  27  chr27_27359366     ZHar    C    G        0      0        2 
  27  chr27_27359366   Sample    C    G        0      0        2 
  27  chr27_27363631     AAsi    G    C        0      0        2 
  27  chr27_27363631     AKia    G    C        0      0        2 
  27  chr27_27363631     AOna    G    C        0      0        2 
  27  chr27_27363631     ASom    G    C        0      0        2 
  27  chr27_27363631     HCab    G    C        1      2        2 
  27  chr27_27363631     HPrz    G    C        1      2        2 
  27  chr27_27363631     ZBoe    G    C        0      0        2 
  27  chr27_27363631     ZGre    G    C        0      0        2 
  27  chr27_27363631     ZHar    G    C        0      0        2 
  27  chr27_27363631   Sample    G    C        0      0        2 
  27  chr27_27364084     AAsi    C    G        0      0        2 
  27  chr27_27364084     AKia    C    G        0      0        2 
  27  chr27_27364084     AOna    C    G        0      0        2 
  27  chr27_27364084     ASom    C    G        0      0        2 
  27  chr27_27364084     HCab    C    G        0      0        2 
  27  chr27_27364084     HPrz    C    G        0      0        2 
  27  chr27_27364084     ZBoe    C    G        0      0        2 
  27  chr27_27364084     ZGre    C    G        0      0        2 
  27  chr27_27364084     ZHar    C    G        1      2        2 
  27  chr27_27364084   Sample    C    G        0      0        2 
  27  chr27_27364230     AAsi    C    T        0      0        2 
  27  chr27_27364230     AKia    C    T        0      0        2 
  27  chr27_27364230     AOna    C    T        0      0        2 
  27  chr27_27364230     ASom    C    T        0      0        2 
  27  chr27_27364230     HCab    C    T        1      2        2 
  27  chr27_27364230     HPrz    C    T        1      2        2 
  27  chr27_27364230     ZBoe    C    T        0      0        2 
  27  chr27_27364230     ZGre    C    T        0      0        2 
  27  chr27_27364230     ZHar    C    T        0      0        2 
  27  chr27_27364230   Sample    C    T        0      0        2 
  27  chr27_27375543     AAsi    C    A        0      0        2 
  27  chr27_27375543     AKia    C    A        0      0        2 
  27  chr27_27375543     AOna    C    A        0      0        2 
  27  chr27_27375543     ASom    C    A        0      0        2 
  27  chr27_27375543     HCab    C    A        1      2        2 
  27  chr27_27375543     HPrz    C    A        1      2        2 
  27  chr27_27375543     ZBoe    C    A        0      0        2 
  27  chr27_27375543     ZGre    C    A        0      0        2 
  27  chr27_27375543     ZHar    C    A        0      0        2 
  27  chr27_27375543   Sample    C    A        0      0        2 
  27  chr27_27380198     AAsi    G    A        1      2        2 
  27  chr27_27380198     AKia    G    A        1      2        2 
  27  chr27_27380198     AOna    G    A        1      2        2 
  27  chr27_27380198     ASom    G    A        1      2        2 
  27  chr27_27380198     HCab    G    A        0      0        2 
  27  chr27_27380198     HPrz    G    A        0      0        2 
  27  chr27_27380198     ZBoe    G    A        0      0        2 
  27  chr27_27380198     ZGre    G    A        0      0        2 
  27  chr27_27380198     ZHar    G    A        0      0        2 
  27  chr27_27380198   Sample    G    A        1      2        2 
  27  chr27_27384883     AAsi    A    G        0      0        2 
  27  chr27_27384883     AKia    A    G        0      0        2 
  27  chr27_27384883     AOna    A    G        0      0        2 
  27  chr27_27384883     ASom    A    G        0      0        2 
  27  chr27_27384883     HCab    A    G        1      2        2 
  27  chr27_27384883     HPrz    A    G        1      2        2 
  27  chr27_27384883     ZBoe    A    G        0      0        2 
  27  chr27_27384883     ZGre    A    G        0      0        2 
  27  chr27_27384883     ZHar    A    G        0      0        2 
  27  chr27_27384883   Sample    A    G        0      0        2 
  27  chr27_27392612     AAsi    T    C        0      0        2 
  27  chr27_27392612     AKia    T    C        0      0        2 
  27  chr27_27392612     AOna    T    C        0      0        2 
  27  chr27_27392612     ASom    T    C        0      0        2 
  27  chr27_27392612     HCab    T    C        0      0        2 
  27  chr27_27392612     HPrz    T    C        0      0        2 
  27  chr27_27392612     ZBoe    T    C      0.5      1        2 
  27  chr27_27392612     ZGre    T    C        1      2        2 
  27  chr27_27392612     ZHar    T    C        0      0        2 
  27  chr27_27392612   Sample    T    C        0      0        2 
  27  chr27_27394303     AAsi    A    G        0      0        2 
  27  chr27_27394303     AKia    A    G        0      0        2 
  27  chr27_27394303     AOna    A    G      0.5      1        2 
  27  chr27_27394303     ASom    A    G        0      0        2 
  27  chr27_27394303     HCab    A    G        0      0        2 
  27  chr27_27394303     HPrz    A    G        0      0        2 
  27  chr27_27394303     ZBoe    A    G        0      0        2 
  27  chr27_27394303     ZGre    A    G        0      0        2 
  27  chr27_27394303     ZHar    A    G        0      0        2 
  27  chr27_27394303   Sample    A    G        0      0        2 
  27  chr27_27394421     AAsi    T    C        0      0        2 
  27  chr27_27394421     AKia    T    C        0      0        2 
  27  chr27_27394421     AOna    T    C        0      0        2 
  27  chr27_27394421     ASom    T    C        0      0        2 
  27  chr27_27394421     HCab    T    C        0      0        2 
  27  chr27_27394421     HPrz    T    C        0      0        2 
  27  chr27_27394421     ZBoe    T    C        0      0        2 
  27  chr27_27394421     ZGre    T    C        0      0        2 
  27  chr27_27394421     ZHar    T    C        1      2        2 
  27  chr27_27394421   Sample    T    C        0      0        2 
  27  chr27_27394756     AAsi    T    C        0      0        2 
  27  chr27_27394756     AKia    T    C        0      0        2 
  27  chr27_27394756     AOna    T    C        0      0        2 
  27  chr27_27394756     ASom    T    C        0      0        2 
  27  chr27_27394756     HCab    T    C        1      2        2 
  27  chr27_27394756     HPrz    T    C        1      2        2 
  27  chr27_27394756     ZBoe    T    C        0      0        2 
  27  chr27_27394756     ZGre    T    C        0      0        2 
  27  chr27_27394756     ZHar    T    C        0      0        2 
  27  chr27_27394756   Sample    T    C        0      0        2 
  27  chr27_27395315     AAsi    T    C        0      0        2 
  27  chr27_27395315     AKia    T    C        0      0        2 
  27  chr27_27395315     AOna    T    C        0      0        2 
  27  chr27_27395315     ASom    T    C        0      0        2 
  27  chr27_27395315     HCab    T    C        0      0        2 
  27  chr27_27395315     HPrz    T    C        0      0        2 
  27  chr27_27395315     ZBoe    T    C      0.5      1        2 
  27  chr27_27395315     ZGre    T    C        0      0        2 
  27  chr27_27395315     ZHar    T    C        0      0        2 
  27  chr27_27395315   Sample    T    C        0      0        2 
  27  chr27_27396350     AAsi    T    C        0      0        2 
  27  chr27_27396350     AKia    T    C        0      0        2 
  27  chr27_27396350     AOna    T    C        0      0        2 
  27  chr27_27396350     ASom    T    C        0      0        2 
  27  chr27_27396350     HCab    T    C        0      0        2 
  27  chr27_27396350     HPrz    T    C        0      0        2 
  27  chr27_27396350     ZBoe    T    C        0      0        2 
  27  chr27_27396350     ZGre    T    C        0      0        2 
  27  chr27_27396350     ZHar    T    C        1      2        2 
  27  chr27_27396350   Sample    T    C        0      0        2 
  27  chr27_27396951     AAsi    G    T        0      0        2 
  27  chr27_27396951     AKia    G    T        0      0        2 
  27  chr27_27396951     AOna    G    T        0      0        2 
  27  chr27_27396951     ASom    G    T        0      0        2 
  27  chr27_27396951     HCab    G    T      0.5      1        2 
  27  chr27_27396951     HPrz    G    T        0      0        2 
  27  chr27_27396951     ZBoe    G    T        0      0        2 
  27  chr27_27396951     ZGre    G    T        0      0        2 
  27  chr27_27396951     ZHar    G    T        0      0        2 
  27  chr27_27396951   Sample    G    T        0      0        2 
  27  chr27_27398894     AAsi    G    C        0      0        2 
  27  chr27_27398894     AKia    G    C        0      0        2 
  27  chr27_27398894     AOna    G    C        0      0        2 
  27  chr27_27398894     ASom    G    C        0      0        2 
  27  chr27_27398894     HCab    G    C        1      2        2 
  27  chr27_27398894     HPrz    G    C      0.5      1        2 
  27  chr27_27398894     ZBoe    G    C        0      0        2 
  27  chr27_27398894     ZGre    G    C        0      0        2 
  27  chr27_27398894     ZHar    G    C        0      0        2 
  27  chr27_27398894   Sample    G    C        0      0        2 
  27  chr27_27399582     AAsi    C    T        0      0        2 
  27  chr27_27399582     AKia    C    T        0      0        2 
  27  chr27_27399582     AOna    C    T        0      0        2 
  27  chr27_27399582     ASom    C    T        0      0        2 
  27  chr27_27399582     HCab    C    T        0      0        2 
  27  chr27_27399582     HPrz    C    T        0      0        2 
  27  chr27_27399582     ZBoe    C    T      0.5      1        2 
  27  chr27_27399582     ZGre    C    T        0      0        2 
  27  chr27_27399582     ZHar    C    T        0      0        2 
  27  chr27_27399582   Sample    C    T        0      0        2 
  27  chr27_27399636     AAsi    G    C        0      0        2 
  27  chr27_27399636     AKia    G    C        0      0        2 
  27  chr27_27399636     AOna    G    C        0      0        2 
  27  chr27_27399636     ASom    G    C        0      0        2 
  27  chr27_27399636     HCab    G    C      0.5      1        2 
  27  chr27_27399636     HPrz    G    C      0.5      1        2 
  27  chr27_27399636     ZBoe    G    C        0      0        2 
  27  chr27_27399636     ZGre    G    C        0      0        2 
  27  chr27_27399636     ZHar    G    C        0      0        2 
  27  chr27_27399636   Sample    G    C        0      0        2 
  27  chr27_27400027     AAsi    T    C        0      0        2 
  27  chr27_27400027     AKia    T    C        0      0        2 
  27  chr27_27400027     AOna    T    C        0      0        2 
  27  chr27_27400027     ASom    T    C        0      0        2 
  27  chr27_27400027     HCab    T    C        1      2        2 
  27  chr27_27400027     HPrz    T    C        1      2        2 
  27  chr27_27400027     ZBoe    T    C        0      0        2 
  27  chr27_27400027     ZGre    T    C        0      0        2 
  27  chr27_27400027     ZHar    T    C        0      0        2 
  27  chr27_27400027   Sample    T    C        0      0        2 
  27  chr27_27401666     AAsi    T    C        0      0        2 
  27  chr27_27401666     AKia    T    C        0      0        2 
  27  chr27_27401666     AOna    T    C        0      0        2 
  27  chr27_27401666     ASom    T    C        0      0        2 
  27  chr27_27401666     HCab    T    C        0      0        2 
  27  chr27_27401666     HPrz    T    C        0      0        2 
  27  chr27_27401666     ZBoe    T    C      0.5      1        2 
  27  chr27_27401666     ZGre    T    C        0      0        2 
  27  chr27_27401666     ZHar    T    C        0      0        2 
  27  chr27_27401666   Sample    T    C        0      0        2 
  27  chr27_27411004     AAsi    G    C      0.5      1        2 
  27  chr27_27411004     AKia    G    C        0      0        2 
  27  chr27_27411004     AOna    G    C        0      0        2 
  27  chr27_27411004     ASom    G    C        0      0        2 
  27  chr27_27411004     HCab    G    C        0      0        2 
  27  chr27_27411004     HPrz    G    C        0      0        2 
  27  chr27_27411004     ZBoe    G    C        0      0        2 
  27  chr27_27411004     ZGre    G    C        0      0        2 
  27  chr27_27411004     ZHar    G    C        0      0        2 
  27  chr27_27411004   Sample    G    C        0      0        2 
  27  chr27_27411287     AAsi    C    T        0      0        2 
  27  chr27_27411287     AKia    C    T        0      0        2 
  27  chr27_27411287     AOna    C    T      0.5      1        2 
  27  chr27_27411287     ASom    C    T        0      0        2 
  27  chr27_27411287     HCab    C    T        0      0        2 
  27  chr27_27411287     HPrz    C    T        0      0        2 
  27  chr27_27411287     ZBoe    C    T        0      0        2 
  27  chr27_27411287     ZGre    C    T        0      0        2 
  27  chr27_27411287     ZHar    C    T        0      0        2 
  27  chr27_27411287   Sample    C    T        0      0        2 
  27  chr27_27411528     AAsi    G    A        0      0        2 
  27  chr27_27411528     AKia    G    A        0      0        2 
  27  chr27_27411528     AOna    G    A        0      0        2 
  27  chr27_27411528     ASom    G    A        0      0        2 
  27  chr27_27411528     HCab    G    A        1      2        2 
  27  chr27_27411528     HPrz    G    A        1      2        2 
  27  chr27_27411528     ZBoe    G    A        0      0        2 
  27  chr27_27411528     ZGre    G    A        0      0        2 
  27  chr27_27411528     ZHar    G    A        0      0        2 
  27  chr27_27411528   Sample    G    A        0      0        2 
  27  chr27_27415710     AAsi    A    C        0      0        2 
  27  chr27_27415710     AKia    A    C        0      0        2 
  27  chr27_27415710     AOna    A    C        0      0        2 
  27  chr27_27415710     ASom    A    C        0      0        2 
  27  chr27_27415710     HCab    A    C        1      2        2 
  27  chr27_27415710     HPrz    A    C        1      2        2 
  27  chr27_27415710     ZBoe    A    C        0      0        2 
  27  chr27_27415710     ZGre    A    C        0      0        2 
  27  chr27_27415710     ZHar    A    C        0      0        2 
  27  chr27_27415710   Sample    A    C        0      0        2 
  27  chr27_27418472     AAsi    T    G        0      0        2 
  27  chr27_27418472     AKia    T    G        0      0        2 
  27  chr27_27418472     AOna    T    G        0      0        2 
  27  chr27_27418472     ASom    T    G        0      0        2 
  27  chr27_27418472     HCab    T    G        1      2        2 
  27  chr27_27418472     HPrz    T    G        1      2        2 
  27  chr27_27418472     ZBoe    T    G        0      0        2 
  27  chr27_27418472     ZGre    T    G        0      0        2 
  27  chr27_27418472     ZHar    T    G        0      0        2 
  27  chr27_27418472   Sample    T    G        0      0        2 
  27  chr27_27435499     AAsi    T    C        0      0        2 
  27  chr27_27435499     AKia    T    C        0      0        2 
  27  chr27_27435499     AOna    T    C        0      0        2 
  27  chr27_27435499     ASom    T    C        0      0        2 
  27  chr27_27435499     HCab    T    C        1      2        2 
  27  chr27_27435499     HPrz    T    C        1      2        2 
  27  chr27_27435499     ZBoe    T    C        0      0        2 
  27  chr27_27435499     ZGre    T    C        0      0        2 
  27  chr27_27435499     ZHar    T    C        0      0        2 
  27  chr27_27435499   Sample    T    C        0      0        2 
  27  chr27_27441735     AAsi    G    C        0      0        2 
  27  chr27_27441735     AKia    G    C        0      0        2 
  27  chr27_27441735     AOna    G    C        0      0        2 
  27  chr27_27441735     ASom    G    C        0      0        2 
  27  chr27_27441735     HCab    G    C        0      0        2 
  27  chr27_27441735     HPrz    G    C        0      0        2 
  27  chr27_27441735     ZBoe    G    C      0.5      1        2 
  27  chr27_27441735     ZGre    G    C        0      0        2 
  27  chr27_27441735     ZHar    G    C        0      0        2 
  27  chr27_27441735   Sample    G    C        0      0        2 
  27  chr27_27444453     AAsi    C    T        0      0        2 
  27  chr27_27444453     AKia    C    T        1      2        2 
  27  chr27_27444453     AOna    C    T      0.5      1        2 
  27  chr27_27444453     ASom    C    T        0      0        2 
  27  chr27_27444453     HCab    C    T        0      0        2 
  27  chr27_27444453     HPrz    C    T        0      0        2 
  27  chr27_27444453     ZBoe    C    T        0      0        2 
  27  chr27_27444453     ZGre    C    T        0      0        2 
  27  chr27_27444453     ZHar    C    T        0      0        2 
  27  chr27_27444453   Sample    C    T        0      0        2 
  27  chr27_27454834     AAsi    C    T        0      0        2 
  27  chr27_27454834     AKia    C    T      0.5      1        2 
  27  chr27_27454834     AOna    C    T        0      0        2 
  27  chr27_27454834     ASom    C    T        0      0        2 
  27  chr27_27454834     HCab    C    T        0      0        2 
  27  chr27_27454834     HPrz    C    T        0      0        2 
  27  chr27_27454834     ZBoe    C    T        0      0        2 
  27  chr27_27454834     ZGre    C    T        0      0        2 
  27  chr27_27454834     ZHar    C    T        0      0        2 
  27  chr27_27454834   Sample    C    T        0      0        2 
  27  chr27_27461981     AAsi    C    T        0      0        2 
  27  chr27_27461981     AKia    C    T        0      0        2 
  27  chr27_27461981     AOna    C    T        0      0        2 
  27  chr27_27461981     ASom    C    T        0      0        2 
  27  chr27_27461981     HCab    C    T        0      0        2 
  27  chr27_27461981     HPrz    C    T        0      0        2 
  27  chr27_27461981     ZBoe    C    T        1      2        2 
  27  chr27_27461981     ZGre    C    T        0      0        2 
  27  chr27_27461981     ZHar    C    T        1      2        2 
  27  chr27_27461981   Sample    C    T        0      0        2 
  27  chr27_27465165     AAsi    C    T        0      0        2 
  27  chr27_27465165     AKia    C    T        0      0        2 
  27  chr27_27465165     AOna    C    T        0      0        2 
  27  chr27_27465165     ASom    C    T        0      0        2 
  27  chr27_27465165     HCab    C    T        0      0        2 
  27  chr27_27465165     HPrz    C    T        0      0        2 
  27  chr27_27465165     ZBoe    C    T        0      0        2 
  27  chr27_27465165     ZGre    C    T        0      0        2 
  27  chr27_27465165     ZHar    C    T        1      2        2 
  27  chr27_27465165   Sample    C    T        0      0        2 
  27  chr27_27468721     AAsi    C    G        0      0        2 
  27  chr27_27468721     AKia    C    G      0.5      1        2 
  27  chr27_27468721     AOna    C    G        1      2        2 
  27  chr27_27468721     ASom    C    G        0      0        2 
  27  chr27_27468721     HCab    C    G        0      0        2 
  27  chr27_27468721     HPrz    C    G        0      0        2 
  27  chr27_27468721     ZBoe    C    G        0      0        2 
  27  chr27_27468721     ZGre    C    G        0      0        2 
  27  chr27_27468721     ZHar    C    G        0      0        2 
  27  chr27_27468721   Sample    C    G        0      0        2 
  27  chr27_27473677     AAsi    A    T        0      0        2 
  27  chr27_27473677     AKia    A    T        0      0        2 
  27  chr27_27473677     AOna    A    T        0      0        2 
  27  chr27_27473677     ASom    A    T        0      0        2 
  27  chr27_27473677     HCab    A    T        0      0        2 
  27  chr27_27473677     HPrz    A    T        0      0        2 
  27  chr27_27473677     ZBoe    A    T        0      0        2 
  27  chr27_27473677     ZGre    A    T        0      0        2 
  27  chr27_27473677     ZHar    A    T        1      2        2 
  27  chr27_27473677   Sample    A    T        0      0        2 
  27  chr27_27485296     AAsi    A    C        0      0        2 
  27  chr27_27485296     AKia    A    C        0      0        2 
  27  chr27_27485296     AOna    A    C        0      0        2 
  27  chr27_27485296     ASom    A    C        0      0        2 
  27  chr27_27485296     HCab    A    C      0.5      1        2 
  27  chr27_27485296     HPrz    A    C        0      0        2 
  27  chr27_27485296     ZBoe    A    C        0      0        2 
  27  chr27_27485296     ZGre    A    C        0      0        2 
  27  chr27_27485296     ZHar    A    C        0      0        2 
  27  chr27_27485296   Sample    A    C        0      0        2 
  27  chr27_27490789     AAsi    T    G        0      0        2 
  27  chr27_27490789     AKia    T    G        0      0        2 
  27  chr27_27490789     AOna    T    G        0      0        2 
  27  chr27_27490789     ASom    T    G        0      0        2 
  27  chr27_27490789     HCab    T    G        0      0        2 
  27  chr27_27490789     HPrz    T    G        0      0        2 
  27  chr27_27490789     ZBoe    T    G        0      0        2 
  27  chr27_27490789     ZGre    T    G      0.5      1        2 
  27  chr27_27490789     ZHar    T    G        0      0        2 
  27  chr27_27490789   Sample    T    G        0      0        2 
  27  chr27_27493333     AAsi    A    G        0      0        2 
  27  chr27_27493333     AKia    A    G        0      0        2 
  27  chr27_27493333     AOna    A    G        0      0        2 
  27  chr27_27493333     ASom    A    G      0.5      1        2 
  27  chr27_27493333     HCab    A    G        0      0        2 
  27  chr27_27493333     HPrz    A    G        0      0        2 
  27  chr27_27493333     ZBoe    A    G        0      0        2 
  27  chr27_27493333     ZGre    A    G        0      0        2 
  27  chr27_27493333     ZHar    A    G        0      0        2 
  27  chr27_27493333   Sample    A    G        0      0        2 
  27  chr27_27502098     AAsi    G    T        0      0        2 
  27  chr27_27502098     AKia    G    T        0      0        2 
  27  chr27_27502098     AOna    G    T        0      0        2 
  27  chr27_27502098     ASom    G    T      0.5      1        2 
  27  chr27_27502098     HCab    G    T        0      0        2 
  27  chr27_27502098     HPrz    G    T        0      0        2 
  27  chr27_27502098     ZBoe    G    T        0      0        2 
  27  chr27_27502098     ZGre    G    T        0      0        2 
  27  chr27_27502098     ZHar    G    T        0      0        2 
  27  chr27_27502098   Sample    G    T        0      0        2 
  27  chr27_27505726     AAsi    A    G        0      0        2 
  27  chr27_27505726     AKia    A    G        0      0        2 
  27  chr27_27505726     AOna    A    G        0      0        2 
  27  chr27_27505726     ASom    A    G      0.5      1        2 
  27  chr27_27505726     HCab    A    G        0      0        2 
  27  chr27_27505726     HPrz    A    G        0      0        2 
  27  chr27_27505726     ZBoe    A    G        0      0        2 
  27  chr27_27505726     ZGre    A    G        0      0        2 
  27  chr27_27505726     ZHar    A    G        0      0        2 
  27  chr27_27505726   Sample    A    G        0      0        2 
  27  chr27_27525512     AAsi    T    C        1      2        2 
  27  chr27_27525512     AKia    T    C        0      0        2 
  27  chr27_27525512     AOna    T    C        0      0        2 
  27  chr27_27525512     ASom    T    C        0      0        2 
  27  chr27_27525512     HCab    T    C        0      0        2 
  27  chr27_27525512     HPrz    T    C        0      0        2 
  27  chr27_27525512     ZBoe    T    C        0      0        2 
  27  chr27_27525512     ZGre    T    C        0      0        2 
  27  chr27_27525512     ZHar    T    C        0      0        2 
  27  chr27_27525512   Sample    T    C        0      0        2 
  27  chr27_27531861     AAsi    T    C        0      0        2 
  27  chr27_27531861     AKia    T    C        0      0        2 
  27  chr27_27531861     AOna    T    C        0      0        2 
  27  chr27_27531861     ASom    T    C        0      0        2 
  27  chr27_27531861     HCab    T    C        0      0        2 
  27  chr27_27531861     HPrz    T    C        0      0        2 
  27  chr27_27531861     ZBoe    T    C        0      0        2 
  27  chr27_27531861     ZGre    T    C      0.5      1        2 
  27  chr27_27531861     ZHar    T    C        0      0        2 
  27  chr27_27531861   Sample    T    C        0      0        2 
  27  chr27_27540291     AAsi    G    A        0      0        2 
  27  chr27_27540291     AKia    G    A        0      0        2 
  27  chr27_27540291     AOna    G    A        0      0        2 
  27  chr27_27540291     ASom    G    A        0      0        2 
  27  chr27_27540291     HCab    G    A        0      0        2 
  27  chr27_27540291     HPrz    G    A        0      0        2 
  27  chr27_27540291     ZBoe    G    A        0      0        2 
  27  chr27_27540291     ZGre    G    A      0.5      1        2 
  27  chr27_27540291     ZHar    G    A        0      0        2 
  27  chr27_27540291   Sample    G    A        0      0        2 
  27  chr27_27545580     AAsi    T    G        0      0        2 
  27  chr27_27545580     AKia    T    G      0.5      1        2 
  27  chr27_27545580     AOna    T    G        0      0        2 
  27  chr27_27545580     ASom    T    G        0      0        2 
  27  chr27_27545580     HCab    T    G        0      0        2 
  27  chr27_27545580     HPrz    T    G        0      0        2 
  27  chr27_27545580     ZBoe    T    G        0      0        2 
  27  chr27_27545580     ZGre    T    G        0      0        2 
  27  chr27_27545580     ZHar    T    G        0      0        2 
  27  chr27_27545580   Sample    T    G        0      0        2 
  27  chr27_27555504     AAsi    T    C        1      2        2 
  27  chr27_27555504     AKia    T    C        0      0        2 
  27  chr27_27555504     AOna    T    C        0      0        2 
  27  chr27_27555504     ASom    T    C        1      2        2 
  27  chr27_27555504     HCab    T    C        0      0        2 
  27  chr27_27555504     HPrz    T    C        0      0        2 
  27  chr27_27555504     ZBoe    T    C        0      0        2 
  27  chr27_27555504     ZGre    T    C        0      0        2 
  27  chr27_27555504     ZHar    T    C        0      0        2 
  27  chr27_27555504   Sample    T    C        1      2        2 
  27  chr27_27556258     AAsi    G    C        0      0        2 
  27  chr27_27556258     AKia    G    C        0      0        2 
  27  chr27_27556258     AOna    G    C        0      0        2 
  27  chr27_27556258     ASom    G    C        0      0        2 
  27  chr27_27556258     HCab    G    C        0      0        2 
  27  chr27_27556258     HPrz    G    C        0      0        2 
  27  chr27_27556258     ZBoe    G    C        0      0        2 
  27  chr27_27556258     ZGre    G    C      0.5      1        2 
  27  chr27_27556258     ZHar    G    C        0      0        2 
  27  chr27_27556258   Sample    G    C        0      0        2 
  27  chr27_27557687     AAsi    T    C        0      0        2 
  27  chr27_27557687     AKia    T    C      0.5      1        2 
  27  chr27_27557687     AOna    T    C        0      0        2 
  27  chr27_27557687     ASom    T    C        0      0        2 
  27  chr27_27557687     HCab    T    C        0      0        2 
  27  chr27_27557687     HPrz    T    C        0      0        2 
  27  chr27_27557687     ZBoe    T    C        0      0        2 
  27  chr27_27557687     ZGre    T    C        0      0        2 
  27  chr27_27557687     ZHar    T    C        0      0        2 
  27  chr27_27557687   Sample    T    C        0      0        2 
  27  chr27_27559531     AAsi    C    T        0      0        2 
  27  chr27_27559531     AKia    C    T        0      0        2 
  27  chr27_27559531     AOna    C    T        0      0        2 
  27  chr27_27559531     ASom    C    T        0      0        2 
  27  chr27_27559531     HCab    C    T        1      2        2 
  27  chr27_27559531     HPrz    C    T        1      2        2 
  27  chr27_27559531     ZBoe    C    T        0      0        2 
  27  chr27_27559531     ZGre    C    T        0      0        2 
  27  chr27_27559531     ZHar    C    T        0      0        2 
  27  chr27_27559531   Sample    C    T        0      0        2 
  27  chr27_27569717     AAsi    C    T        0      0        2 
  27  chr27_27569717     AKia    C    T        0      0        2 
  27  chr27_27569717     AOna    C    T        0      0        2 
  27  chr27_27569717     ASom    C    T        0      0        2 
  27  chr27_27569717     HCab    C    T      0.5      1        2 
  27  chr27_27569717     HPrz    C    T        0      0        2 
  27  chr27_27569717     ZBoe    C    T        0      0        2 
  27  chr27_27569717     ZGre    C    T        0      0        2 
  27  chr27_27569717     ZHar    C    T        0      0        2 
  27  chr27_27569717   Sample    C    T        0      0        2 
  27  chr27_27573218     AAsi    T    C        0      0        2 
  27  chr27_27573218     AKia    T    C        0      0        2 
  27  chr27_27573218     AOna    T    C        0      0        2 
  27  chr27_27573218     ASom    T    C        0      0        2 
  27  chr27_27573218     HCab    T    C        1      2        2 
  27  chr27_27573218     HPrz    T    C        1      2        2 
  27  chr27_27573218     ZBoe    T    C        0      0        2 
  27  chr27_27573218     ZGre    T    C        0      0        2 
  27  chr27_27573218     ZHar    T    C        0      0        2 
  27  chr27_27573218   Sample    T    C        0      0        2 
  27  chr27_27575778     AAsi    A    G        0      0        2 
  27  chr27_27575778     AKia    A    G        0      0        2 
  27  chr27_27575778     AOna    A    G        0      0        2 
  27  chr27_27575778     ASom    A    G        0      0        2 
  27  chr27_27575778     HCab    A    G        1      2        2 
  27  chr27_27575778     HPrz    A    G        1      2        2 
  27  chr27_27575778     ZBoe    A    G        0      0        2 
  27  chr27_27575778     ZGre    A    G        0      0        2 
  27  chr27_27575778     ZHar    A    G        0      0        2 
  27  chr27_27575778   Sample    A    G        0      0        2 
  27  chr27_27577067     AAsi    C    T        0      0        2 
  27  chr27_27577067     AKia    C    T        0      0        2 
  27  chr27_27577067     AOna    C    T        0      0        2 
  27  chr27_27577067     ASom    C    T        0      0        2 
  27  chr27_27577067     HCab    C    T        0      0        2 
  27  chr27_27577067     HPrz    C    T        1      2        2 
  27  chr27_27577067     ZBoe    C    T        0      0        2 
  27  chr27_27577067     ZGre    C    T        0      0        2 
  27  chr27_27577067     ZHar    C    T        0      0        2 
  27  chr27_27577067   Sample    C    T        0      0        2 
  27  chr27_27579016     AAsi    G    T        0      0        2 
  27  chr27_27579016     AKia    G    T      0.5      1        2 
  27  chr27_27579016     AOna    G    T        1      2        2 
  27  chr27_27579016     ASom    G    T        0      0        2 
  27  chr27_27579016     HCab    G    T        0      0        2 
  27  chr27_27579016     HPrz    G    T        0      0        2 
  27  chr27_27579016     ZBoe    G    T        0      0        2 
  27  chr27_27579016     ZGre    G    T        0      0        2 
  27  chr27_27579016     ZHar    G    T        0      0        2 
  27  chr27_27579016   Sample    G    T        0      0        2 
  27  chr27_27580464     AAsi    G    A        0      0        2 
  27  chr27_27580464     AKia    G    A        0      0        2 
  27  chr27_27580464     AOna    G    A        0      0        2 
  27  chr27_27580464     ASom    G    A        0      0        2 
  27  chr27_27580464     HCab    G    A        0      0        2 
  27  chr27_27580464     HPrz    G    A        0      0        2 
  27  chr27_27580464     ZBoe    G    A        0      0        2 
  27  chr27_27580464     ZGre    G    A        0      0        2 
  27  chr27_27580464     ZHar    G    A      0.5      1        2 
  27  chr27_27580464   Sample    G    A        0      0        2 
  27  chr27_27587552     AAsi    C    T        0      0        2 
  27  chr27_27587552     AKia    C    T        0      0        2 
  27  chr27_27587552     AOna    C    T        0      0        2 
  27  chr27_27587552     ASom    C    T        0      0        2 
  27  chr27_27587552     HCab    C    T        0      0        2 
  27  chr27_27587552     HPrz    C    T        0      0        2 
  27  chr27_27587552     ZBoe    C    T        0      0        2 
  27  chr27_27587552     ZGre    C    T      0.5      1        2 
  27  chr27_27587552     ZHar    C    T        0      0        2 
  27  chr27_27587552   Sample    C    T        0      0        2 
  27  chr27_27592832     AAsi    A    G        0      0        2 
  27  chr27_27592832     AKia    A    G        0      0        2 
  27  chr27_27592832     AOna    A    G      0.5      1        2 
  27  chr27_27592832     ASom    A    G        0      0        2 
  27  chr27_27592832     HCab    A    G        0      0        2 
  27  chr27_27592832     HPrz    A    G        0      0        2 
  27  chr27_27592832     ZBoe    A    G        0      0        2 
  27  chr27_27592832     ZGre    A    G        0      0        2 
  27  chr27_27592832     ZHar    A    G        0      0        2 
  27  chr27_27592832   Sample    A    G        0      0        2 
  27  chr27_27593651     AAsi    T    G        0      0        2 
  27  chr27_27593651     AKia    T    G        1      2        2 
  27  chr27_27593651     AOna    T    G        0      0        2 
  27  chr27_27593651     ASom    T    G        0      0        2 
  27  chr27_27593651     HCab    T    G        0      0        2 
  27  chr27_27593651     HPrz    T    G        0      0        2 
  27  chr27_27593651     ZBoe    T    G        0      0        2 
  27  chr27_27593651     ZGre    T    G        0      0        2 
  27  chr27_27593651     ZHar    T    G        0      0        2 
  27  chr27_27593651   Sample    T    G        0      0        2 
  27  chr27_27597130     AAsi    A    G        0      0        2 
  27  chr27_27597130     AKia    A    G        0      0        2 
  27  chr27_27597130     AOna    A    G        0      0        2 
  27  chr27_27597130     ASom    A    G      0.5      1        2 
  27  chr27_27597130     HCab    A    G        0      0        2 
  27  chr27_27597130     HPrz    A    G        0      0        2 
  27  chr27_27597130     ZBoe    A    G        0      0        2 
  27  chr27_27597130     ZGre    A    G        0      0        2 
  27  chr27_27597130     ZHar    A    G        0      0        2 
  27  chr27_27597130   Sample    A    G        0      0        2 
  27  chr27_27614077     AAsi    C    T        0      0        2 
  27  chr27_27614077     AKia    C    T        0      0        2 
  27  chr27_27614077     AOna    C    T        0      0        2 
  27  chr27_27614077     ASom    C    T        0      0        2 
  27  chr27_27614077     HCab    C    T        1      2        2 
  27  chr27_27614077     HPrz    C    T        1      2        2 
  27  chr27_27614077     ZBoe    C    T        0      0        2 
  27  chr27_27614077     ZGre    C    T        0      0        2 
  27  chr27_27614077     ZHar    C    T        0      0        2 
  27  chr27_27614077   Sample    C    T        0      0        2 
  27  chr27_27617148     AAsi    T    C        0      0        2 
  27  chr27_27617148     AKia    T    C        0      0        2 
  27  chr27_27617148     AOna    T    C        0      0        2 
  27  chr27_27617148     ASom    T    C        0      0        2 
  27  chr27_27617148     HCab    T    C        0      0        2 
  27  chr27_27617148     HPrz    T    C        0      0        2 
  27  chr27_27617148     ZBoe    T    C        0      0        2 
  27  chr27_27617148     ZGre    T    C        1      2        2 
  27  chr27_27617148     ZHar    T    C        0      0        2 
  27  chr27_27617148   Sample    T    C        0      0        2 
  27  chr27_27630180     AAsi    C    T        0      0        2 
  27  chr27_27630180     AKia    C    T        0      0        2 
  27  chr27_27630180     AOna    C    T        0      0        2 
  27  chr27_27630180     ASom    C    T        0      0        2 
  27  chr27_27630180     HCab    C    T        0      0        2 
  27  chr27_27630180     HPrz    C    T        0      0        2 
  27  chr27_27630180     ZBoe    C    T        1      2        2 
  27  chr27_27630180     ZGre    C    T        0      0        2 
  27  chr27_27630180     ZHar    C    T        0      0        2 
  27  chr27_27630180   Sample    C    T        0      0        2 
  27  chr27_27646496     AAsi    A    G      0.5      1        2 
  27  chr27_27646496     AKia    A    G        0      0        2 
  27  chr27_27646496     AOna    A    G        0      0        2 
  27  chr27_27646496     ASom    A    G      0.5      1        2 
  27  chr27_27646496     HCab    A    G        0      0        2 
  27  chr27_27646496     HPrz    A    G        0      0        2 
  27  chr27_27646496     ZBoe    A    G        0      0        2 
  27  chr27_27646496     ZGre    A    G        0      0        2 
  27  chr27_27646496     ZHar    A    G        0      0        2 
  27  chr27_27646496   Sample    A    G        0      0        2 
  27  chr27_27646788     AAsi    C    T      0.5      1        2 
  27  chr27_27646788     AKia    C    T        0      0        2 
  27  chr27_27646788     AOna    C    T        0      0        2 
  27  chr27_27646788     ASom    C    T        0      0        2 
  27  chr27_27646788     HCab    C    T        0      0        2 
  27  chr27_27646788     HPrz    C    T        0      0        2 
  27  chr27_27646788     ZBoe    C    T        0      0        2 
  27  chr27_27646788     ZGre    C    T        0      0        2 
  27  chr27_27646788     ZHar    C    T        0      0        2 
  27  chr27_27646788   Sample    C    T        0      0        2 
  27  chr27_27647721     AAsi    C    T        1      2        2 
  27  chr27_27647721     AKia    C    T        0      0        2 
  27  chr27_27647721     AOna    C    T        0      0        2 
  27  chr27_27647721     ASom    C    T        0      0        2 
  27  chr27_27647721     HCab    C    T        0      0        2 
  27  chr27_27647721     HPrz    C    T        0      0        2 
  27  chr27_27647721     ZBoe    C    T        0      0        2 
  27  chr27_27647721     ZGre    C    T        0      0        2 
  27  chr27_27647721     ZHar    C    T        0      0        2 
  27  chr27_27647721   Sample    C    T        0      0        2 
  27  chr27_27653756     AAsi    C    A        0      0        2 
  27  chr27_27653756     AKia    C    A        0      0        2 
  27  chr27_27653756     AOna    C    A        0      0        2 
  27  chr27_27653756     ASom    C    A        0      0        2 
  27  chr27_27653756     HCab    C    A        1      2        2 
  27  chr27_27653756     HPrz    C    A        1      2        2 
  27  chr27_27653756     ZBoe    C    A        0      0        2 
```
