## Supplementary File 4. Zonkey (Schubert et al. 2017) report for donkey specimen Ancient4. for "No genetic evidence yet for hinnies at Mazongshan (400-160 BCE), northwestern China": incl_ts.frq.strat (part 279 of 298)

```
  27  chr27_27653756     ZGre    C    A        0      0        2 
  27  chr27_27653756     ZHar    C    A        0      0        2 
  27  chr27_27653756   Sample    C    A        0      0        2 
  27  chr27_27671548     AAsi    C    T        0      0        2 
  27  chr27_27671548     AKia    C    T        0      0        2 
  27  chr27_27671548     AOna    C    T        0      0        2 
  27  chr27_27671548     ASom    C    T        0      0        2 
  27  chr27_27671548     HCab    C    T        0      0        2 
  27  chr27_27671548     HPrz    C    T        1      2        2 
  27  chr27_27671548     ZBoe    C    T        0      0        2 
  27  chr27_27671548     ZGre    C    T        0      0        2 
  27  chr27_27671548     ZHar    C    T        0      0        2 
  27  chr27_27671548   Sample    C    T        0      0        2 
  27  chr27_27672096     AAsi    G    T        0      0        2 
  27  chr27_27672096     AKia    G    T        0      0        2 
  27  chr27_27672096     AOna    G    T        0      0        2 
  27  chr27_27672096     ASom    G    T        0      0        2 
  27  chr27_27672096     HCab    G    T        0      0        2 
  27  chr27_27672096     HPrz    G    T        0      0        2 
  27  chr27_27672096     ZBoe    G    T        0      0        2 
  27  chr27_27672096     ZGre    G    T        0      0        2 
  27  chr27_27672096     ZHar    G    T      0.5      1        2 
  27  chr27_27672096   Sample    G    T        0      0        2 
  27  chr27_27677860     AAsi    A    G        0      0        2 
  27  chr27_27677860     AKia    A    G        0      0        2 
  27  chr27_27677860     AOna    A    G        0      0        2 
  27  chr27_27677860     ASom    A    G        0      0        2 
  27  chr27_27677860     HCab    A    G        0      0        2 
  27  chr27_27677860     HPrz    A    G        0      0        2 
  27  chr27_27677860     ZBoe    A    G        0      0        2 
  27  chr27_27677860     ZGre    A    G        0      0        2 
  27  chr27_27677860     ZHar    A    G        1      2        2 
  27  chr27_27677860   Sample    A    G        0      0        2 
  27  chr27_27696642     AAsi    A    G        0      0        2 
  27  chr27_27696642     AKia    A    G        0      0        2 
  27  chr27_27696642     AOna    A    G        0      0        2 
  27  chr27_27696642     ASom    A    G        0      0        2 
  27  chr27_27696642     HCab    A    G        0      0        2 
  27  chr27_27696642     HPrz    A    G        0      0        2 
  27  chr27_27696642     ZBoe    A    G        1      2        2 
  27  chr27_27696642     ZGre    A    G        0      0        2 
  27  chr27_27696642     ZHar    A    G        0      0        2 
  27  chr27_27696642   Sample    A    G        0      0        2 
  27  chr27_27697400     AAsi    T    C        0      0        2 
  27  chr27_27697400     AKia    T    C        0      0        2 
  27  chr27_27697400     AOna    T    C        0      0        2 
  27  chr27_27697400     ASom    T    C        0      0        2 
  27  chr27_27697400     HCab    T    C        0      0        2 
  27  chr27_27697400     HPrz    T    C        0      0        2 
  27  chr27_27697400     ZBoe    T    C        0      0        2 
  27  chr27_27697400     ZGre    T    C        0      0        2 
  27  chr27_27697400     ZHar    T    C      0.5      1        2 
  27  chr27_27697400   Sample    T    C        0      0        2 
  27  chr27_27724023     AAsi    G    T        0      0        2 
  27  chr27_27724023     AKia    G    T        0      0        2 
  27  chr27_27724023     AOna    G    T        0      0        2 
  27  chr27_27724023     ASom    G    T        0      0        2 
  27  chr27_27724023     HCab    G    T      0.5      1        2 
  27  chr27_27724023     HPrz    G    T        0      0        2 
  27  chr27_27724023     ZBoe    G    T        0      0        2 
  27  chr27_27724023     ZGre    G    T        0      0        2 
  27  chr27_27724023     ZHar    G    T        0      0        2 
  27  chr27_27724023   Sample    G    T        0      0        2 
  27  chr27_27728662     AAsi    A    C        0      0        2 
  27  chr27_27728662     AKia    A    C        0      0        2 
  27  chr27_27728662     AOna    A    C        0      0        2 
  27  chr27_27728662     ASom    A    C      0.5      1        2 
  27  chr27_27728662     HCab    A    C        0      0        2 
  27  chr27_27728662     HPrz    A    C        0      0        2 
  27  chr27_27728662     ZBoe    A    C        0      0        2 
  27  chr27_27728662     ZGre    A    C        0      0        2 
  27  chr27_27728662     ZHar    A    C        0      0        2 
  27  chr27_27728662   Sample    A    C        0      0        2 
  27  chr27_27729234     AAsi    A    G        0      0        2 
  27  chr27_27729234     AKia    A    G        0      0        2 
  27  chr27_27729234     AOna    A    G      0.5      1        2 
  27  chr27_27729234     ASom    A    G        0      0        2 
  27  chr27_27729234     HCab    A    G        0      0        2 
  27  chr27_27729234     HPrz    A    G        0      0        2 
  27  chr27_27729234     ZBoe    A    G        0      0        2 
  27  chr27_27729234     ZGre    A    G        0      0        2 
  27  chr27_27729234     ZHar    A    G        0      0        2 
  27  chr27_27729234   Sample    A    G        0      0        2 
  27  chr27_27733430     AAsi    T    C        0      0        2 
  27  chr27_27733430     AKia    T    C        0      0        2 
  27  chr27_27733430     AOna    T    C        0      0        2 
  27  chr27_27733430     ASom    T    C        0      0        2 
  27  chr27_27733430     HCab    T    C        1      2        2 
  27  chr27_27733430     HPrz    T    C        1      2        2 
  27  chr27_27733430     ZBoe    T    C        0      0        2 
  27  chr27_27733430     ZGre    T    C        0      0        2 
  27  chr27_27733430     ZHar    T    C        0      0        2 
  27  chr27_27733430   Sample    T    C        0      0        2 
  27  chr27_27739253     AAsi    A    G        0      0        2 
  27  chr27_27739253     AKia    A    G        0      0        2 
  27  chr27_27739253     AOna    A    G        0      0        2 
  27  chr27_27739253     ASom    A    G        0      0        2 
  27  chr27_27739253     HCab    A    G        0      0        2 
  27  chr27_27739253     HPrz    A    G        0      0        2 
  27  chr27_27739253     ZBoe    A    G        1      2        2 
  27  chr27_27739253     ZGre    A    G        0      0        2 
  27  chr27_27739253     ZHar    A    G        0      0        2 
  27  chr27_27739253   Sample    A    G        0      0        2 
  27  chr27_27743789     AAsi    G    C        0      0        2 
  27  chr27_27743789     AKia    G    C        0      0        2 
  27  chr27_27743789     AOna    G    C        0      0        2 
  27  chr27_27743789     ASom    G    C        0      0        2 
  27  chr27_27743789     HCab    G    C        0      0        2 
  27  chr27_27743789     HPrz    G    C        0      0        2 
  27  chr27_27743789     ZBoe    G    C        0      0        2 
  27  chr27_27743789     ZGre    G    C      0.5      1        2 
  27  chr27_27743789     ZHar    G    C        0      0        2 
  27  chr27_27743789   Sample    G    C        0      0        2 
  27  chr27_27746734     AAsi    C    G        0      0        2 
  27  chr27_27746734     AKia    C    G        0      0        2 
  27  chr27_27746734     AOna    C    G        0      0        2 
  27  chr27_27746734     ASom    C    G        0      0        2 
  27  chr27_27746734     HCab    C    G        1      2        2 
  27  chr27_27746734     HPrz    C    G        1      2        2 
  27  chr27_27746734     ZBoe    C    G        0      0        2 
  27  chr27_27746734     ZGre    C    G        0      0        2 
  27  chr27_27746734     ZHar    C    G        0      0        2 
  27  chr27_27746734   Sample    C    G        0      0        2 
  27  chr27_27753650     AAsi    A    C        0      0        2 
  27  chr27_27753650     AKia    A    C        0      0        2 
  27  chr27_27753650     AOna    A    C        0      0        2 
  27  chr27_27753650     ASom    A    C        0      0        2 
  27  chr27_27753650     HCab    A    C        1      2        2 
  27  chr27_27753650     HPrz    A    C        1      2        2 
  27  chr27_27753650     ZBoe    A    C        0      0        2 
  27  chr27_27753650     ZGre    A    C        0      0        2 
  27  chr27_27753650     ZHar    A    C        0      0        2 
  27  chr27_27753650   Sample    A    C        0      0        2 
  27  chr27_27757852     AAsi    C    T        0      0        2 
  27  chr27_27757852     AKia    C    T        0      0        2 
  27  chr27_27757852     AOna    C    T        0      0        2 
  27  chr27_27757852     ASom    C    T        0      0        2 
  27  chr27_27757852     HCab    C    T        1      2        2 
  27  chr27_27757852     HPrz    C    T        1      2        2 
  27  chr27_27757852     ZBoe    C    T        0      0        2 
  27  chr27_27757852     ZGre    C    T        0      0        2 
  27  chr27_27757852     ZHar    C    T        0      0        2 
  27  chr27_27757852   Sample    C    T        0      0        2 
  27  chr27_27779912     AAsi    G    A        0      0        2 
  27  chr27_27779912     AKia    G    A      0.5      1        2 
  27  chr27_27779912     AOna    G    A      0.5      1        2 
  27  chr27_27779912     ASom    G    A        0      0        2 
  27  chr27_27779912     HCab    G    A        0      0        2 
  27  chr27_27779912     HPrz    G    A        0      0        2 
  27  chr27_27779912     ZBoe    G    A        0      0        2 
  27  chr27_27779912     ZGre    G    A        0      0        2 
  27  chr27_27779912     ZHar    G    A        0      0        2 
  27  chr27_27779912   Sample    G    A        0      0        2 
  27  chr27_27786259     AAsi    T    C        0      0        2 
  27  chr27_27786259     AKia    T    C        0      0        2 
  27  chr27_27786259     AOna    T    C      0.5      1        2 
  27  chr27_27786259     ASom    T    C        0      0        2 
  27  chr27_27786259     HCab    T    C        0      0        2 
  27  chr27_27786259     HPrz    T    C        0      0        2 
  27  chr27_27786259     ZBoe    T    C        0      0        2 
  27  chr27_27786259     ZGre    T    C        0      0        2 
  27  chr27_27786259     ZHar    T    C        0      0        2 
  27  chr27_27786259   Sample    T    C        0      0        2 
  27  chr27_27794506     AAsi    T    C        0      0        2 
  27  chr27_27794506     AKia    T    C        0      0        2 
  27  chr27_27794506     AOna    T    C        0      0        2 
  27  chr27_27794506     ASom    T    C        0      0        2 
  27  chr27_27794506     HCab    T    C        0      0        2 
  27  chr27_27794506     HPrz    T    C        0      0        2 
  27  chr27_27794506     ZBoe    T    C        0      0        2 
  27  chr27_27794506     ZGre    T    C        1      2        2 
  27  chr27_27794506     ZHar    T    C        0      0        2 
  27  chr27_27794506   Sample    T    C        0      0        2 
  27  chr27_27798622     AAsi    T    C        0      0        2 
  27  chr27_27798622     AKia    T    C        0      0        2 
  27  chr27_27798622     AOna    T    C        0      0        2 
  27  chr27_27798622     ASom    T    C        0      0        2 
  27  chr27_27798622     HCab    T    C        0      0        2 
  27  chr27_27798622     HPrz    T    C        0      0        2 
  27  chr27_27798622     ZBoe    T    C      0.5      1        2 
  27  chr27_27798622     ZGre    T    C        0      0        2 
  27  chr27_27798622     ZHar    T    C        0      0        2 
  27  chr27_27798622   Sample    T    C        0      0        2 
  27  chr27_27800809     AAsi    G    C        0      0        2 
  27  chr27_27800809     AKia    G    C        0      0        2 
  27  chr27_27800809     AOna    G    C        0      0        2 
  27  chr27_27800809     ASom    G    C        0      0        2 
  27  chr27_27800809     HCab    G    C        0      0        2 
  27  chr27_27800809     HPrz    G    C        0      0        2 
  27  chr27_27800809     ZBoe    G    C        0      0        2 
  27  chr27_27800809     ZGre    G    C        1      2        2 
  27  chr27_27800809     ZHar    G    C        0      0        2 
  27  chr27_27800809   Sample    G    C        0      0        2 
  27  chr27_27805525     AAsi    G    T        0      0        2 
  27  chr27_27805525     AKia    G    T        0      0        2 
  27  chr27_27805525     AOna    G    T        0      0        2 
  27  chr27_27805525     ASom    G    T        0      0        2 
  27  chr27_27805525     HCab    G    T        0      0        2 
  27  chr27_27805525     HPrz    G    T        0      0        2 
  27  chr27_27805525     ZBoe    G    T        0      0        2 
  27  chr27_27805525     ZGre    G    T      0.5      1        2 
  27  chr27_27805525     ZHar    G    T        0      0        2 
  27  chr27_27805525   Sample    G    T        0      0        2 
  27  chr27_27809351     AAsi    C    T        0      0        2 
  27  chr27_27809351     AKia    C    T        1      2        2 
  27  chr27_27809351     AOna    C    T        1      2        2 
  27  chr27_27809351     ASom    C    T        0      0        2 
  27  chr27_27809351     HCab    C    T        0      0        2 
  27  chr27_27809351     HPrz    C    T        0      0        2 
  27  chr27_27809351     ZBoe    C    T        0      0        2 
  27  chr27_27809351     ZGre    C    T        0      0        2 
  27  chr27_27809351     ZHar    C    T        0      0        2 
  27  chr27_27809351   Sample    C    T        0      0        2 
  27  chr27_27810727     AAsi    A    G        0      0        2 
  27  chr27_27810727     AKia    A    G        0      0        2 
  27  chr27_27810727     AOna    A    G        0      0        2 
  27  chr27_27810727     ASom    A    G        0      0        2 
  27  chr27_27810727     HCab    A    G        1      2        2 
  27  chr27_27810727     HPrz    A    G        1      2        2 
  27  chr27_27810727     ZBoe    A    G        0      0        2 
  27  chr27_27810727     ZGre    A    G        0      0        2 
  27  chr27_27810727     ZHar    A    G        0      0        2 
  27  chr27_27810727   Sample    A    G        0      0        2 
  27  chr27_27816547     AAsi    G    A        0      0        2 
  27  chr27_27816547     AKia    G    A        0      0        2 
  27  chr27_27816547     AOna    G    A        0      0        2 
  27  chr27_27816547     ASom    G    A        0      0        2 
  27  chr27_27816547     HCab    G    A        0      0        2 
  27  chr27_27816547     HPrz    G    A        0      0        2 
  27  chr27_27816547     ZBoe    G    A        0      0        2 
  27  chr27_27816547     ZGre    G    A        0      0        2 
  27  chr27_27816547     ZHar    G    A        1      2        2 
  27  chr27_27816547   Sample    G    A        0      0        2 
  27  chr27_27821094     AAsi    C    G      0.5      1        2 
  27  chr27_27821094     AKia    C    G        0      0        2 
  27  chr27_27821094     AOna    C    G        0      0        2 
  27  chr27_27821094     ASom    C    G        1      2        2 
  27  chr27_27821094     HCab    C    G        0      0        2 
  27  chr27_27821094     HPrz    C    G        0      0        2 
  27  chr27_27821094     ZBoe    C    G        0      0        2 
  27  chr27_27821094     ZGre    C    G        0      0        2 
  27  chr27_27821094     ZHar    C    G        0      0        2 
  27  chr27_27821094   Sample    C    G        0      0        2 
  27  chr27_27821488     AAsi    A    T        0      0        2 
  27  chr27_27821488     AKia    A    T        0      0        2 
  27  chr27_27821488     AOna    A    T        0      0        2 
  27  chr27_27821488     ASom    A    T        0      0        2 
  27  chr27_27821488     HCab    A    T        0      0        2 
  27  chr27_27821488     HPrz    A    T        0      0        2 
  27  chr27_27821488     ZBoe    A    T      0.5      1        2 
  27  chr27_27821488     ZGre    A    T        0      0        2 
  27  chr27_27821488     ZHar    A    T        0      0        2 
  27  chr27_27821488   Sample    A    T        0      0        2 
  27  chr27_27823875     AAsi    A    G        0      0        2 
  27  chr27_27823875     AKia    A    G        0      0        2 
  27  chr27_27823875     AOna    A    G        0      0        2 
  27  chr27_27823875     ASom    A    G        0      0        2 
  27  chr27_27823875     HCab    A    G        0      0        2 
  27  chr27_27823875     HPrz    A    G        0      0        2 
  27  chr27_27823875     ZBoe    A    G      0.5      1        2 
  27  chr27_27823875     ZGre    A    G        0      0        2 
  27  chr27_27823875     ZHar    A    G        0      0        2 
  27  chr27_27823875   Sample    A    G        0      0        2 
  27  chr27_27825050     AAsi    T    C        0      0        2 
  27  chr27_27825050     AKia    T    C        0      0        2 
  27  chr27_27825050     AOna    T    C        0      0        2 
  27  chr27_27825050     ASom    T    C        0      0        2 
  27  chr27_27825050     HCab    T    C        0      0        2 
  27  chr27_27825050     HPrz    T    C        0      0        2 
  27  chr27_27825050     ZBoe    T    C      0.5      1        2 
  27  chr27_27825050     ZGre    T    C        0      0        2 
  27  chr27_27825050     ZHar    T    C        0      0        2 
  27  chr27_27825050   Sample    T    C        0      0        2 
  27  chr27_27825950     AAsi    A    C        0      0        2 
  27  chr27_27825950     AKia    A    C        0      0        2 
  27  chr27_27825950     AOna    A    C        0      0        2 
  27  chr27_27825950     ASom    A    C        0      0        2 
  27  chr27_27825950     HCab    A    C        1      2        2 
  27  chr27_27825950     HPrz    A    C        1      2        2 
  27  chr27_27825950     ZBoe    A    C        0      0        2 
  27  chr27_27825950     ZGre    A    C        0      0        2 
  27  chr27_27825950     ZHar    A    C        0      0        2 
  27  chr27_27825950   Sample    A    C        0      0        2 
  27  chr27_27848826     AAsi    A    G        0      0        2 
  27  chr27_27848826     AKia    A    G        0      0        2 
  27  chr27_27848826     AOna    A    G        0      0        2 
  27  chr27_27848826     ASom    A    G        0      0        2 
  27  chr27_27848826     HCab    A    G        0      0        2 
  27  chr27_27848826     HPrz    A    G        0      0        2 
  27  chr27_27848826     ZBoe    A    G      0.5      1        2 
  27  chr27_27848826     ZGre    A    G        0      0        2 
  27  chr27_27848826     ZHar    A    G        1      2        2 
  27  chr27_27848826   Sample    A    G        0      0        2 
  27  chr27_27853707     AAsi    G    C        0      0        2 
  27  chr27_27853707     AKia    G    C        0      0        2 
  27  chr27_27853707     AOna    G    C        0      0        2 
  27  chr27_27853707     ASom    G    C        0      0        2 
  27  chr27_27853707     HCab    G    C        1      2        2 
  27  chr27_27853707     HPrz    G    C        1      2        2 
  27  chr27_27853707     ZBoe    G    C        0      0        2 
  27  chr27_27853707     ZGre    G    C        0      0        2 
  27  chr27_27853707     ZHar    G    C        0      0        2 
  27  chr27_27853707   Sample    G    C        0      0        2 
  27  chr27_27870216     AAsi    T    C        0      0        2 
  27  chr27_27870216     AKia    T    C        0      0        2 
  27  chr27_27870216     AOna    T    C        0      0        2 
  27  chr27_27870216     ASom    T    C        0      0        2 
  27  chr27_27870216     HCab    T    C      0.5      1        2 
  27  chr27_27870216     HPrz    T    C        0      0        2 
  27  chr27_27870216     ZBoe    T    C        0      0        2 
  27  chr27_27870216     ZGre    T    C        0      0        2 
  27  chr27_27870216     ZHar    T    C        0      0        2 
  27  chr27_27870216   Sample    T    C        0      0        2 
  27  chr27_27873062     AAsi    T    C        0      0        2 
  27  chr27_27873062     AKia    T    C        0      0        2 
  27  chr27_27873062     AOna    T    C        0      0        2 
  27  chr27_27873062     ASom    T    C        0      0        2 
  27  chr27_27873062     HCab    T    C        1      2        2 
  27  chr27_27873062     HPrz    T    C        1      2        2 
  27  chr27_27873062     ZBoe    T    C        0      0        2 
  27  chr27_27873062     ZGre    T    C        0      0        2 
  27  chr27_27873062     ZHar    T    C        0      0        2 
  27  chr27_27873062   Sample    T    C        0      0        2 
  27  chr27_27876337     AAsi    A    G        0      0        2 
  27  chr27_27876337     AKia    A    G        0      0        2 
  27  chr27_27876337     AOna    A    G      0.5      1        2 
  27  chr27_27876337     ASom    A    G        0      0        2 
  27  chr27_27876337     HCab    A    G        0      0        2 
  27  chr27_27876337     HPrz    A    G        0      0        2 
  27  chr27_27876337     ZBoe    A    G        0      0        2 
  27  chr27_27876337     ZGre    A    G        0      0        2 
  27  chr27_27876337     ZHar    A    G        0      0        2 
  27  chr27_27876337   Sample    A    G        0      0        2 
  27  chr27_27880197     AAsi    C    G        0      0        2 
  27  chr27_27880197     AKia    C    G        0      0        2 
  27  chr27_27880197     AOna    C    G        0      0        2 
  27  chr27_27880197     ASom    C    G        0      0        2 
  27  chr27_27880197     HCab    C    G        1      2        2 
  27  chr27_27880197     HPrz    C    G        1      2        2 
  27  chr27_27880197     ZBoe    C    G        0      0        2 
  27  chr27_27880197     ZGre    C    G        0      0        2 
  27  chr27_27880197     ZHar    C    G        0      0        2 
  27  chr27_27880197   Sample    C    G        0      0        2 
  27  chr27_27881526     AAsi    T    C        0      0        2 
  27  chr27_27881526     AKia    T    C        0      0        2 
  27  chr27_27881526     AOna    T    C        0      0        2 
  27  chr27_27881526     ASom    T    C        0      0        2 
  27  chr27_27881526     HCab    T    C        0      0        2 
  27  chr27_27881526     HPrz    T    C        0      0        2 
  27  chr27_27881526     ZBoe    T    C        0      0        2 
  27  chr27_27881526     ZGre    T    C        0      0        2 
  27  chr27_27881526     ZHar    T    C        1      2        2 
  27  chr27_27881526   Sample    T    C        0      0        2 
  27  chr27_27883765     AAsi    C    T        0      0        2 
  27  chr27_27883765     AKia    C    T        0      0        2 
  27  chr27_27883765     AOna    C    T        0      0        2 
  27  chr27_27883765     ASom    C    T        1      2        2 
  27  chr27_27883765     HCab    C    T        0      0        2 
  27  chr27_27883765     HPrz    C    T        0      0        2 
  27  chr27_27883765     ZBoe    C    T        0      0        2 
  27  chr27_27883765     ZGre    C    T        0      0        2 
  27  chr27_27883765     ZHar    C    T        0      0        2 
  27  chr27_27883765   Sample    C    T        0      0        2 
  27  chr27_27884233     AAsi    A    T        0      0        2 
  27  chr27_27884233     AKia    A    T        0      0        2 
  27  chr27_27884233     AOna    A    T        0      0        2 
  27  chr27_27884233     ASom    A    T        0      0        2 
  27  chr27_27884233     HCab    A    T        0      0        2 
  27  chr27_27884233     HPrz    A    T      0.5      1        2 
  27  chr27_27884233     ZBoe    A    T        0      0        2 
  27  chr27_27884233     ZGre    A    T        0      0        2 
  27  chr27_27884233     ZHar    A    T        0      0        2 
  27  chr27_27884233   Sample    A    T        0      0        2 
  27  chr27_27885826     AAsi    T    C        0      0        2 
  27  chr27_27885826     AKia    T    C        0      0        2 
  27  chr27_27885826     AOna    T    C      0.5      1        2 
  27  chr27_27885826     ASom    T    C        0      0        2 
  27  chr27_27885826     HCab    T    C      0.5      1        2 
  27  chr27_27885826     HPrz    T    C        0      0        2 
  27  chr27_27885826     ZBoe    T    C        0      0        2 
  27  chr27_27885826     ZGre    T    C        0      0        2 
  27  chr27_27885826     ZHar    T    C        0      0        2 
  27  chr27_27885826   Sample    T    C        0      0        2 
  27  chr27_27889686     AAsi    C    T        0      0        2 
  27  chr27_27889686     AKia    C    T        0      0        2 
  27  chr27_27889686     AOna    C    T        0      0        2 
  27  chr27_27889686     ASom    C    T        0      0        2 
  27  chr27_27889686     HCab    C    T      0.5      1        2 
  27  chr27_27889686     HPrz    C    T        0      0        2 
  27  chr27_27889686     ZBoe    C    T        0      0        2 
  27  chr27_27889686     ZGre    C    T        0      0        2 
  27  chr27_27889686     ZHar    C    T        0      0        2 
  27  chr27_27889686   Sample    C    T        0      0        2 
  27  chr27_27890749     AAsi    G    A        1      2        2 
  27  chr27_27890749     AKia    G    A        0      0        2 
  27  chr27_27890749     AOna    G    A        0      0        2 
  27  chr27_27890749     ASom    G    A        0      0        2 
  27  chr27_27890749     HCab    G    A        0      0        2 
  27  chr27_27890749     HPrz    G    A        0      0        2 
  27  chr27_27890749     ZBoe    G    A        0      0        2 
  27  chr27_27890749     ZGre    G    A        0      0        2 
  27  chr27_27890749     ZHar    G    A        0      0        2 
  27  chr27_27890749   Sample    G    A        0      0        2 
  27  chr27_27907950     AAsi    C    G        0      0        2 
  27  chr27_27907950     AKia    C    G        0      0        2 
  27  chr27_27907950     AOna    C    G        0      0        2 
  27  chr27_27907950     ASom    C    G        0      0        2 
  27  chr27_27907950     HCab    C    G        0      0        2 
  27  chr27_27907950     HPrz    C    G        0      0        2 
  27  chr27_27907950     ZBoe    C    G        0      0        2 
  27  chr27_27907950     ZGre    C    G      0.5      1        2 
  27  chr27_27907950     ZHar    C    G        0      0        2 
  27  chr27_27907950   Sample    C    G        0      0        2 
  27  chr27_27920650     AAsi    T    C        0      0        2 
  27  chr27_27920650     AKia    T    C        0      0        2 
  27  chr27_27920650     AOna    T    C        0      0        2 
  27  chr27_27920650     ASom    T    C        0      0        2 
  27  chr27_27920650     HCab    T    C        0      0        2 
  27  chr27_27920650     HPrz    T    C        0      0        2 
  27  chr27_27920650     ZBoe    T    C      0.5      1        2 
  27  chr27_27920650     ZGre    T    C        0      0        2 
  27  chr27_27920650     ZHar    T    C        0      0        2 
  27  chr27_27920650   Sample    T    C        0      0        2 
  27  chr27_27927020     AAsi    A    C        0      0        2 
  27  chr27_27927020     AKia    A    C        0      0        2 
  27  chr27_27927020     AOna    A    C        0      0        2 
  27  chr27_27927020     ASom    A    C        0      0        2 
  27  chr27_27927020     HCab    A    C        1      2        2 
  27  chr27_27927020     HPrz    A    C        1      2        2 
  27  chr27_27927020     ZBoe    A    C        0      0        2 
  27  chr27_27927020     ZGre    A    C        0      0        2 
  27  chr27_27927020     ZHar    A    C        0      0        2 
  27  chr27_27927020   Sample    A    C        0      0        2 
  27  chr27_27927260     AAsi    T    A        0      0        2 
  27  chr27_27927260     AKia    T    A        0      0        2 
  27  chr27_27927260     AOna    T    A        0      0        2 
  27  chr27_27927260     ASom    T    A        0      0        2 
  27  chr27_27927260     HCab    T    A      0.5      1        2 
  27  chr27_27927260     HPrz    T    A        0      0        2 
  27  chr27_27927260     ZBoe    T    A        0      0        2 
  27  chr27_27927260     ZGre    T    A        0      0        2 
  27  chr27_27927260     ZHar    T    A        0      0        2 
  27  chr27_27927260   Sample    T    A        0      0        2 
  27  chr27_27928715     AAsi    C    G        0      0        2 
  27  chr27_27928715     AKia    C    G        0      0        2 
  27  chr27_27928715     AOna    C    G        0      0        2 
  27  chr27_27928715     ASom    C    G        0      0        2 
  27  chr27_27928715     HCab    C    G      0.5      1        2 
  27  chr27_27928715     HPrz    C    G        1      2        2 
  27  chr27_27928715     ZBoe    C    G        0      0        2 
  27  chr27_27928715     ZGre    C    G        0      0        2 
  27  chr27_27928715     ZHar    C    G        0      0        2 
  27  chr27_27928715   Sample    C    G        0      0        2 
  27  chr27_27929146     AAsi    G    A        0      0        2 
  27  chr27_27929146     AKia    G    A        0      0        2 
  27  chr27_27929146     AOna    G    A        0      0        2 
  27  chr27_27929146     ASom    G    A        0      0        2 
  27  chr27_27929146     HCab    G    A        0      0        2 
  27  chr27_27929146     HPrz    G    A        0      0        2 
  27  chr27_27929146     ZBoe    G    A      0.5      1        2 
  27  chr27_27929146     ZGre    G    A        0      0        2 
  27  chr27_27929146     ZHar    G    A        0      0        2 
  27  chr27_27929146   Sample    G    A        0      0        2 
  27  chr27_27929863     AAsi    C    A        1      2        2 
  27  chr27_27929863     AKia    C    A        0      0        2 
  27  chr27_27929863     AOna    C    A        0      0        2 
  27  chr27_27929863     ASom    C    A      0.5      1        2 
  27  chr27_27929863     HCab    C    A        0      0        2 
  27  chr27_27929863     HPrz    C    A        0      0        2 
  27  chr27_27929863     ZBoe    C    A        0      0        2 
  27  chr27_27929863     ZGre    C    A        0      0        2 
  27  chr27_27929863     ZHar    C    A        0      0        2 
  27  chr27_27929863   Sample    C    A        0      0        2 
  27  chr27_27930178     AAsi    A    T        0      0        2 
  27  chr27_27930178     AKia    A    T        0      0        2 
  27  chr27_27930178     AOna    A    T        0      0        2 
  27  chr27_27930178     ASom    A    T        0      0        2 
  27  chr27_27930178     HCab    A    T      0.5      1        2 
  27  chr27_27930178     HPrz    A    T        1      2        2 
  27  chr27_27930178     ZBoe    A    T        0      0        2 
  27  chr27_27930178     ZGre    A    T        0      0        2 
  27  chr27_27930178     ZHar    A    T        0      0        2 
  27  chr27_27930178   Sample    A    T        0      0        2 
  27  chr27_27943260     AAsi    G    C        0      0        2 
  27  chr27_27943260     AKia    G    C        0      0        2 
  27  chr27_27943260     AOna    G    C        0      0        2 
  27  chr27_27943260     ASom    G    C      0.5      1        2 
  27  chr27_27943260     HCab    G    C        0      0        2 
  27  chr27_27943260     HPrz    G    C        0      0        2 
  27  chr27_27943260     ZBoe    G    C        0      0        2 
  27  chr27_27943260     ZGre    G    C        0      0        2 
  27  chr27_27943260     ZHar    G    C        0      0        2 
  27  chr27_27943260   Sample    G    C        0      0        2 
  27  chr27_27946215     AAsi    G    A        0      0        2 
  27  chr27_27946215     AKia    G    A        0      0        2 
  27  chr27_27946215     AOna    G    A        0      0        2 
  27  chr27_27946215     ASom    G    A      0.5      1        2 
  27  chr27_27946215     HCab    G    A        0      0        2 
  27  chr27_27946215     HPrz    G    A        0      0        2 
  27  chr27_27946215     ZBoe    G    A        0      0        2 
  27  chr27_27946215     ZGre    G    A        0      0        2 
  27  chr27_27946215     ZHar    G    A        0      0        2 
  27  chr27_27946215   Sample    G    A        0      0        2 
  27  chr27_27948835     AAsi    A    G        0      0        2 
  27  chr27_27948835     AKia    A    G      0.5      1        2 
  27  chr27_27948835     AOna    A    G        0      0        2 
  27  chr27_27948835     ASom    A    G        0      0        2 
  27  chr27_27948835     HCab    A    G        0      0        2 
  27  chr27_27948835     HPrz    A    G        0      0        2 
  27  chr27_27948835     ZBoe    A    G        0      0        2 
  27  chr27_27948835     ZGre    A    G        0      0        2 
  27  chr27_27948835     ZHar    A    G        0      0        2 
  27  chr27_27948835   Sample    A    G        0      0        2 
  27  chr27_27951752     AAsi    G    C        0      0        2 
  27  chr27_27951752     AKia    G    C      0.5      1        2 
  27  chr27_27951752     AOna    G    C        0      0        2 
  27  chr27_27951752     ASom    G    C        0      0        2 
  27  chr27_27951752     HCab    G    C        0      0        2 
  27  chr27_27951752     HPrz    G    C        0      0        2 
  27  chr27_27951752     ZBoe    G    C        0      0        2 
  27  chr27_27951752     ZGre    G    C        0      0        2 
  27  chr27_27951752     ZHar    G    C        0      0        2 
  27  chr27_27951752   Sample    G    C        0      0        2 
  27  chr27_27959159     AAsi    T    A        0      0        2 
  27  chr27_27959159     AKia    T    A        0      0        2 
  27  chr27_27959159     AOna    T    A        0      0        2 
  27  chr27_27959159     ASom    T    A        0      0        2 
  27  chr27_27959159     HCab    T    A        0      0        2 
  27  chr27_27959159     HPrz    T    A        0      0        2 
  27  chr27_27959159     ZBoe    T    A        0      0        2 
  27  chr27_27959159     ZGre    T    A        0      0        2 
  27  chr27_27959159     ZHar    T    A        1      2        2 
  27  chr27_27959159   Sample    T    A        0      0        2 
  27  chr27_27960667     AAsi    C    A        0      0        2 
  27  chr27_27960667     AKia    C    A        0      0        2 
  27  chr27_27960667     AOna    C    A        0      0        2 
  27  chr27_27960667     ASom    C    A        0      0        2 
  27  chr27_27960667     HCab    C    A        0      0        2 
  27  chr27_27960667     HPrz    C    A        0      0        2 
  27  chr27_27960667     ZBoe    C    A        1      2        2 
  27  chr27_27960667     ZGre    C    A        0      0        2 
  27  chr27_27960667     ZHar    C    A        0      0        2 
  27  chr27_27960667   Sample    C    A        0      0        2 
  27  chr27_27968341     AAsi    G    A        0      0        2 
  27  chr27_27968341     AKia    G    A        0      0        2 
  27  chr27_27968341     AOna    G    A      0.5      1        2 
  27  chr27_27968341     ASom    G    A        0      0        2 
  27  chr27_27968341     HCab    G    A        0      0        2 
  27  chr27_27968341     HPrz    G    A        0      0        2 
  27  chr27_27968341     ZBoe    G    A        0      0        2 
  27  chr27_27968341     ZGre    G    A        1      2        2 
  27  chr27_27968341     ZHar    G    A        0      0        2 
  27  chr27_27968341   Sample    G    A        0      0        2 
  27  chr27_27970491     AAsi    T    C        0      0        2 
  27  chr27_27970491     AKia    T    C        0      0        2 
  27  chr27_27970491     AOna    T    C        0      0        2 
  27  chr27_27970491     ASom    T    C        0      0        2 
  27  chr27_27970491     HCab    T    C        1      2        2 
  27  chr27_27970491     HPrz    T    C        1      2        2 
  27  chr27_27970491     ZBoe    T    C        0      0        2 
  27  chr27_27970491     ZGre    T    C        0      0        2 
  27  chr27_27970491     ZHar    T    C        0      0        2 
  27  chr27_27970491   Sample    T    C        0      0        2 
  27  chr27_27974702     AAsi    G    A        0      0        2 
  27  chr27_27974702     AKia    G    A        0      0        2 
  27  chr27_27974702     AOna    G    A        0      0        2 
  27  chr27_27974702     ASom    G    A        0      0        2 
  27  chr27_27974702     HCab    G    A      0.5      1        2 
  27  chr27_27974702     HPrz    G    A        1      2        2 
  27  chr27_27974702     ZBoe    G    A        0      0        2 
  27  chr27_27974702     ZGre    G    A        0      0        2 
  27  chr27_27974702     ZHar    G    A        0      0        2 
  27  chr27_27974702   Sample    G    A        0      0        2 
  27  chr27_27977030     AAsi    T    C        0      0        2 
  27  chr27_27977030     AKia    T    C        0      0        2 
  27  chr27_27977030     AOna    T    C        0      0        2 
  27  chr27_27977030     ASom    T    C        0      0        2 
  27  chr27_27977030     HCab    T    C        1      2        2 
  27  chr27_27977030     HPrz    T    C        1      2        2 
  27  chr27_27977030     ZBoe    T    C        0      0        2 
  27  chr27_27977030     ZGre    T    C        0      0        2 
  27  chr27_27977030     ZHar    T    C        0      0        2 
  27  chr27_27977030   Sample    T    C        0      0        2 
  27  chr27_27984643     AAsi    T    A        0      0        2 
  27  chr27_27984643     AKia    T    A        0      0        2 
  27  chr27_27984643     AOna    T    A      0.5      1        2 
  27  chr27_27984643     ASom    T    A        0      0        2 
  27  chr27_27984643     HCab    T    A        0      0        2 
  27  chr27_27984643     HPrz    T    A        0      0        2 
  27  chr27_27984643     ZBoe    T    A        0      0        2 
  27  chr27_27984643     ZGre    T    A        0      0        2 
  27  chr27_27984643     ZHar    T    A        0      0        2 
  27  chr27_27984643   Sample    T    A        0      0        2 
  27  chr27_27990465     AAsi    C    T        0      0        2 
  27  chr27_27990465     AKia    C    T        0      0        2 
  27  chr27_27990465     AOna    C    T        0      0        2 
  27  chr27_27990465     ASom    C    T        0      0        2 
  27  chr27_27990465     HCab    C    T        0      0        2 
  27  chr27_27990465     HPrz    C    T        0      0        2 
  27  chr27_27990465     ZBoe    C    T        1      2        2 
  27  chr27_27990465     ZGre    C    T        0      0        2 
  27  chr27_27990465     ZHar    C    T        0      0        2 
  27  chr27_27990465   Sample    C    T        0      0        2 
  27  chr27_27999827     AAsi    C    T        0      0        2 
  27  chr27_27999827     AKia    C    T        0      0        2 
  27  chr27_27999827     AOna    C    T        0      0        2 
  27  chr27_27999827     ASom    C    T        0      0        2 
  27  chr27_27999827     HCab    C    T        0      0        2 
  27  chr27_27999827     HPrz    C    T        0      0        2 
  27  chr27_27999827     ZBoe    C    T        0      0        2 
  27  chr27_27999827     ZGre    C    T      0.5      1        2 
  27  chr27_27999827     ZHar    C    T        0      0        2 
  27  chr27_27999827   Sample    C    T        0      0        2 
  27  chr27_28001227     AAsi    G    A        0      0        2 
  27  chr27_28001227     AKia    G    A      0.5      1        2 
  27  chr27_28001227     AOna    G    A        0      0        2 
  27  chr27_28001227     ASom    G    A        0      0        2 
  27  chr27_28001227     HCab    G    A        0      0        2 
  27  chr27_28001227     HPrz    G    A        0      0        2 
  27  chr27_28001227     ZBoe    G    A        0      0        2 
  27  chr27_28001227     ZGre    G    A        0      0        2 
  27  chr27_28001227     ZHar    G    A        0      0        2 
  27  chr27_28001227   Sample    G    A        0      0        2 
  27  chr27_28012774     AAsi    A    G        0      0        2 
  27  chr27_28012774     AKia    A    G        0      0        2 
  27  chr27_28012774     AOna    A    G        0      0        2 
  27  chr27_28012774     ASom    A    G        0      0        2 
  27  chr27_28012774     HCab    A    G        0      0        2 
  27  chr27_28012774     HPrz    A    G        0      0        2 
  27  chr27_28012774     ZBoe    A    G        0      0        2 
  27  chr27_28012774     ZGre    A    G        1      2        2 
  27  chr27_28012774     ZHar    A    G        0      0        2 
  27  chr27_28012774   Sample    A    G        0      0        2 
  27  chr27_28022599     AAsi    T    C        0      0        2 
  27  chr27_28022599     AKia    T    C        0      0        2 
  27  chr27_28022599     AOna    T    C        0      0        2 
  27  chr27_28022599     ASom    T    C        0      0        2 
  27  chr27_28022599     HCab    T    C        1      2        2 
  27  chr27_28022599     HPrz    T    C        1      2        2 
  27  chr27_28022599     ZBoe    T    C        0      0        2 
  27  chr27_28022599     ZGre    T    C        0      0        2 
  27  chr27_28022599     ZHar    T    C        0      0        2 
  27  chr27_28022599   Sample    T    C        0      0        2 
  27  chr27_28028042     AAsi    A    G        0      0        2 
  27  chr27_28028042     AKia    A    G        0      0        2 
  27  chr27_28028042     AOna    A    G        0      0        2 
  27  chr27_28028042     ASom    A    G        0      0        2 
  27  chr27_28028042     HCab    A    G        0      0        2 
  27  chr27_28028042     HPrz    A    G        0      0        2 
  27  chr27_28028042     ZBoe    A    G        0      0        2 
  27  chr27_28028042     ZGre    A    G        1      2        2 
  27  chr27_28028042     ZHar    A    G        0      0        2 
  27  chr27_28028042   Sample    A    G        0      0        2 
  27  chr27_28028296     AAsi    T    C        0      0        2 
  27  chr27_28028296     AKia    T    C        0      0        2 
  27  chr27_28028296     AOna    T    C        1      2        2 
  27  chr27_28028296     ASom    T    C        0      0        2 
  27  chr27_28028296     HCab    T    C        0      0        2 
  27  chr27_28028296     HPrz    T    C        0      0        2 
  27  chr27_28028296     ZBoe    T    C        0      0        2 
  27  chr27_28028296     ZGre    T    C        0      0        2 
  27  chr27_28028296     ZHar    T    C        0      0        2 
  27  chr27_28028296   Sample    T    C        0      0        2 
  27  chr27_28028444     AAsi    T    C        0      0        2 
  27  chr27_28028444     AKia    T    C        0      0        2 
  27  chr27_28028444     AOna    T    C        0      0        2 
  27  chr27_28028444     ASom    T    C        0      0        2 
  27  chr27_28028444     HCab    T    C        1      2        2 
  27  chr27_28028444     HPrz    T    C        0      0        2 
  27  chr27_28028444     ZBoe    T    C        0      0        2 
  27  chr27_28028444     ZGre    T    C        0      0        2 
  27  chr27_28028444     ZHar    T    C        0      0        2 
  27  chr27_28028444   Sample    T    C        0      0        2 
  27  chr27_28039867     AAsi    C    A        0      0        2 
  27  chr27_28039867     AKia    C    A        0      0        2 
  27  chr27_28039867     AOna    C    A        0      0        2 
  27  chr27_28039867     ASom    C    A        0      0        2 
  27  chr27_28039867     HCab    C    A        1      2        2 
  27  chr27_28039867     HPrz    C    A        1      2        2 
  27  chr27_28039867     ZBoe    C    A        0      0        2 
  27  chr27_28039867     ZGre    C    A        0      0        2 
  27  chr27_28039867     ZHar    C    A        0      0        2 
  27  chr27_28039867   Sample    C    A        0      0        2 
  27  chr27_28045781     AAsi    C    T        0      0        2 
  27  chr27_28045781     AKia    C    T        0      0        2 
  27  chr27_28045781     AOna    C    T        0      0        2 
  27  chr27_28045781     ASom    C    T        0      0        2 
  27  chr27_28045781     HCab    C    T        0      0        2 
  27  chr27_28045781     HPrz    C    T        0      0        2 
  27  chr27_28045781     ZBoe    C    T        0      0        2 
  27  chr27_28045781     ZGre    C    T      0.5      1        2 
  27  chr27_28045781     ZHar    C    T        0      0        2 
  27  chr27_28045781   Sample    C    T        0      0        2 
  27  chr27_28048334     AAsi    T    G        0      0        2 
  27  chr27_28048334     AKia    T    G        0      0        2 
  27  chr27_28048334     AOna    T    G        1      2        2 
  27  chr27_28048334     ASom    T    G        0      0        2 
  27  chr27_28048334     HCab    T    G        0      0        2 
  27  chr27_28048334     HPrz    T    G        0      0        2 
  27  chr27_28048334     ZBoe    T    G        0      0        2 
  27  chr27_28048334     ZGre    T    G        0      0        2 
  27  chr27_28048334     ZHar    T    G        0      0        2 
  27  chr27_28048334   Sample    T    G        0      0        2 
  27  chr27_28056970     AAsi    G    A        0      0        2 
  27  chr27_28056970     AKia    G    A        0      0        2 
  27  chr27_28056970     AOna    G    A        0      0        2 
  27  chr27_28056970     ASom    G    A        0      0        2 
  27  chr27_28056970     HCab    G    A        0      0        2 
  27  chr27_28056970     HPrz    G    A        0      0        2 
  27  chr27_28056970     ZBoe    G    A        1      2        2 
  27  chr27_28056970     ZGre    G    A        0      0        2 
  27  chr27_28056970     ZHar    G    A        0      0        2 
  27  chr27_28056970   Sample    G    A        0      0        2 
  27  chr27_28071980     AAsi    T    C        0      0        2 
  27  chr27_28071980     AKia    T    C        0      0        2 
  27  chr27_28071980     AOna    T    C        0      0        2 
  27  chr27_28071980     ASom    T    C        0      0        2 
  27  chr27_28071980     HCab    T    C        0      0        2 
  27  chr27_28071980     HPrz    T    C        0      0        2 
  27  chr27_28071980     ZBoe    T    C        0      0        2 
  27  chr27_28071980     ZGre    T    C      0.5      1        2 
  27  chr27_28071980     ZHar    T    C        0      0        2 
  27  chr27_28071980   Sample    T    C        0      0        2 
  27  chr27_28075352     AAsi    C    T        0      0        2 
  27  chr27_28075352     AKia    C    T        1      2        2 
  27  chr27_28075352     AOna    C    T        1      2        2 
  27  chr27_28075352     ASom    C    T      0.5      1        2 
  27  chr27_28075352     HCab    C    T        0      0        2 
  27  chr27_28075352     HPrz    C    T        0      0        2 
  27  chr27_28075352     ZBoe    C    T        0      0        2 
  27  chr27_28075352     ZGre    C    T        0      0        2 
  27  chr27_28075352     ZHar    C    T        0      0        2 
  27  chr27_28075352   Sample    C    T        0      0        2 
  27  chr27_28076884     AAsi    G    A        0      0        2 
  27  chr27_28076884     AKia    G    A        1      2        2 
  27  chr27_28076884     AOna    G    A        0      0        2 
  27  chr27_28076884     ASom    G    A        0      0        2 
  27  chr27_28076884     HCab    G    A        0      0        2 
  27  chr27_28076884     HPrz    G    A        0      0        2 
  27  chr27_28076884     ZBoe    G    A        0      0        2 
  27  chr27_28076884     ZGre    G    A        0      0        2 
  27  chr27_28076884     ZHar    G    A        0      0        2 
  27  chr27_28076884   Sample    G    A        0      0        2 
  27  chr27_28079392     AAsi    A    G        1      2        2 
  27  chr27_28079392     AKia    A    G        1      2        2 
  27  chr27_28079392     AOna    A    G        1      2        2 
  27  chr27_28079392     ASom    A    G        1      2        2 
  27  chr27_28079392     HCab    A    G        0      0        2 
  27  chr27_28079392     HPrz    A    G        0      0        2 
  27  chr27_28079392     ZBoe    A    G        0      0        2 
  27  chr27_28079392     ZGre    A    G        0      0        2 
  27  chr27_28079392     ZHar    A    G        0      0        2 
  27  chr27_28079392   Sample    A    G        1      2        2 
  27  chr27_28079854     AAsi    T    A        0      0        2 
  27  chr27_28079854     AKia    T    A        0      0        2 
  27  chr27_28079854     AOna    T    A        0      0        2 
  27  chr27_28079854     ASom    T    A        0      0        2 
  27  chr27_28079854     HCab    T    A        0      0        2 
  27  chr27_28079854     HPrz    T    A        0      0        2 
  27  chr27_28079854     ZBoe    T    A        1      2        2 
  27  chr27_28079854     ZGre    T    A        1      2        2 
  27  chr27_28079854     ZHar    T    A        1      2        2 
  27  chr27_28079854   Sample    T    A        0      0        2 
  27  chr27_28083630     AAsi    A    T        0      0        2 
  27  chr27_28083630     AKia    A    T        0      0        2 
  27  chr27_28083630     AOna    A    T        0      0        2 
  27  chr27_28083630     ASom    A    T        0      0        2 
  27  chr27_28083630     HCab    A    T        0      0        2 
  27  chr27_28083630     HPrz    A    T        0      0        2 
  27  chr27_28083630     ZBoe    A    T        0      0        2 
  27  chr27_28083630     ZGre    A    T        1      2        2 
  27  chr27_28083630     ZHar    A    T        0      0        2 
  27  chr27_28083630   Sample    A    T        0      0        2 
  27  chr27_28092511     AAsi    T    C        0      0        2 
  27  chr27_28092511     AKia    T    C        0      0        2 
  27  chr27_28092511     AOna    T    C        0      0        2 
  27  chr27_28092511     ASom    T    C        0      0        2 
  27  chr27_28092511     HCab    T    C        0      0        2 
  27  chr27_28092511     HPrz    T    C        0      0        2 
  27  chr27_28092511     ZBoe    T    C        0      0        2 
  27  chr27_28092511     ZGre    T    C      0.5      1        2 
  27  chr27_28092511     ZHar    T    C        0      0        2 
  27  chr27_28092511   Sample    T    C        0      0        2 
  27  chr27_28096007     AAsi    G    A        0      0        2 
  27  chr27_28096007     AKia    G    A        1      2        2 
  27  chr27_28096007     AOna    G    A        0      0        2 
  27  chr27_28096007     ASom    G    A        0      0        2 
  27  chr27_28096007     HCab    G    A        0      0        2 
  27  chr27_28096007     HPrz    G    A        0      0        2 
  27  chr27_28096007     ZBoe    G    A        0      0        2 
  27  chr27_28096007     ZGre    G    A        0      0        2 
  27  chr27_28096007     ZHar    G    A        0      0        2 
  27  chr27_28096007   Sample    G    A        0      0        2 
  27  chr27_28098144     AAsi    T    C        0      0        2 
  27  chr27_28098144     AKia    T    C        0      0        2 
  27  chr27_28098144     AOna    T    C        0      0        2 
  27  chr27_28098144     ASom    T    C      0.5      1        2 
  27  chr27_28098144     HCab    T    C        0      0        2 
  27  chr27_28098144     HPrz    T    C        0      0        2 
  27  chr27_28098144     ZBoe    T    C        0      0        2 
  27  chr27_28098144     ZGre    T    C        0      0        2 
  27  chr27_28098144     ZHar    T    C        0      0        2 
  27  chr27_28098144   Sample    T    C        0      0        2 
  27  chr27_28098709     AAsi    C    T        0      0        2 
  27  chr27_28098709     AKia    C    T        0      0        2 
  27  chr27_28098709     AOna    C    T        0      0        2 
  27  chr27_28098709     ASom    C    T        0      0        2 
  27  chr27_28098709     HCab    C    T        0      0        2 
  27  chr27_28098709     HPrz    C    T        0      0        2 
  27  chr27_28098709     ZBoe    C    T        1      2        2 
  27  chr27_28098709     ZGre    C    T        0      0        2 
  27  chr27_28098709     ZHar    C    T        0      0        2 
  27  chr27_28098709   Sample    C    T        0      0        2 
  27  chr27_28099904     AAsi    A    G        0      0        2 
  27  chr27_28099904     AKia    A    G        1      2        2 
  27  chr27_28099904     AOna    A    G        0      0        2 
  27  chr27_28099904     ASom    A    G        0      0        2 
  27  chr27_28099904     HCab    A    G        0      0        2 
  27  chr27_28099904     HPrz    A    G        0      0        2 
  27  chr27_28099904     ZBoe    A    G        0      0        2 
  27  chr27_28099904     ZGre    A    G        0      0        2 
  27  chr27_28099904     ZHar    A    G        0      0        2 
  27  chr27_28099904   Sample    A    G        0      0        2 
  27  chr27_28105451     AAsi    C    T        0      0        2 
  27  chr27_28105451     AKia    C    T        0      0        2 
  27  chr27_28105451     AOna    C    T        0      0        2 
  27  chr27_28105451     ASom    C    T        0      0        2 
  27  chr27_28105451     HCab    C    T        0      0        2 
  27  chr27_28105451     HPrz    C    T        0      0        2 
  27  chr27_28105451     ZBoe    C    T        0      0        2 
  27  chr27_28105451     ZGre    C    T      0.5      1        2 
  27  chr27_28105451     ZHar    C    T        0      0        2 
  27  chr27_28105451   Sample    C    T        0      0        2 
  27  chr27_28111160     AAsi    A    G        1      2        2 
  27  chr27_28111160     AKia    A    G        0      0        2 
  27  chr27_28111160     AOna    A    G        0      0        2 
  27  chr27_28111160     ASom    A    G        1      2        2 
  27  chr27_28111160     HCab    A    G        1      2        2 
  27  chr27_28111160     HPrz    A    G        1      2        2 
  27  chr27_28111160     ZBoe    A    G        0      0        2 
  27  chr27_28111160     ZGre    A    G        0      0        2 
  27  chr27_28111160     ZHar    A    G        0      0        2 
  27  chr27_28111160   Sample    A    G        1      2        2 
  27  chr27_28117030     AAsi    C    A        0      0        2 
  27  chr27_28117030     AKia    C    A        0      0        2 
  27  chr27_28117030     AOna    C    A        0      0        2 
  27  chr27_28117030     ASom    C    A        0      0        2 
  27  chr27_28117030     HCab    C    A        0      0        2 
  27  chr27_28117030     HPrz    C    A        0      0        2 
  27  chr27_28117030     ZBoe    C    A        1      2        2 
  27  chr27_28117030     ZGre    C    A        0      0        2 
  27  chr27_28117030     ZHar    C    A        1      2        2 
  27  chr27_28117030   Sample    C    A        0      0        2 
  27  chr27_28117728     AAsi    A    C        0      0        2 
  27  chr27_28117728     AKia    A    C        0      0        2 
  27  chr27_28117728     AOna    A    C        0      0        2 
  27  chr27_28117728     ASom    A    C        0      0        2 
  27  chr27_28117728     HCab    A    C        0      0        2 
  27  chr27_28117728     HPrz    A    C        0      0        2 
  27  chr27_28117728     ZBoe    A    C      0.5      1        2 
  27  chr27_28117728     ZGre    A    C        0      0        2 
  27  chr27_28117728     ZHar    A    C        0      0        2 
  27  chr27_28117728   Sample    A    C        0      0        2 
  27  chr27_28123622     AAsi    T    C        1      2        2 
  27  chr27_28123622     AKia    T    C        0      0        2 
  27  chr27_28123622     AOna    T    C        0      0        2 
  27  chr27_28123622     ASom    T    C        1      2        2 
  27  chr27_28123622     HCab    T    C        0      0        2 
  27  chr27_28123622     HPrz    T    C        0      0        2 
  27  chr27_28123622     ZBoe    T    C        0      0        2 
  27  chr27_28123622     ZGre    T    C        0      0        2 
  27  chr27_28123622     ZHar    T    C        0      0        2 
  27  chr27_28123622   Sample    T    C        1      2        2 
  27  chr27_28126256     AAsi    A    G        0      0        2 
  27  chr27_28126256     AKia    A    G        1      2        2 
  27  chr27_28126256     AOna    A    G        0      0        2 
  27  chr27_28126256     ASom    A    G        0      0        2 
  27  chr27_28126256     HCab    A    G        0      0        2 
  27  chr27_28126256     HPrz    A    G        0      0        2 
  27  chr27_28126256     ZBoe    A    G        0      0        2 
  27  chr27_28126256     ZGre    A    G        0      0        2 
  27  chr27_28126256     ZHar    A    G        0      0        2 
  27  chr27_28126256   Sample    A    G        0      0        2 
  27  chr27_28136718     AAsi    G    A        0      0        2 
  27  chr27_28136718     AKia    G    A        1      2        2 
  27  chr27_28136718     AOna    G    A        0      0        2 
  27  chr27_28136718     ASom    G    A        0      0        2 
  27  chr27_28136718     HCab    G    A        0      0        2 
  27  chr27_28136718     HPrz    G    A        0      0        2 
  27  chr27_28136718     ZBoe    G    A        0      0        2 
  27  chr27_28136718     ZGre    G    A        0      0        2 
  27  chr27_28136718     ZHar    G    A        0      0        2 
  27  chr27_28136718   Sample    G    A        0      0        2 
  27  chr27_28137024     AAsi    G    A        0      0        2 
  27  chr27_28137024     AKia    G    A        1      2        2 
  27  chr27_28137024     AOna    G    A        0      0        2 
  27  chr27_28137024     ASom    G    A        0      0        2 
  27  chr27_28137024     HCab    G    A        0      0        2 
  27  chr27_28137024     HPrz    G    A        0      0        2 
  27  chr27_28137024     ZBoe    G    A        0      0        2 
  27  chr27_28137024     ZGre    G    A        0      0        2 
  27  chr27_28137024     ZHar    G    A        0      0        2 
  27  chr27_28137024   Sample    G    A        0      0        2 
  27  chr27_28139087     AAsi    T    G        0      0        2 
  27  chr27_28139087     AKia    T    G        1      2        2 
  27  chr27_28139087     AOna    T    G        0      0        2 
  27  chr27_28139087     ASom    T    G        0      0        2 
  27  chr27_28139087     HCab    T    G        0      0        2 
  27  chr27_28139087     HPrz    T    G        0      0        2 
  27  chr27_28139087     ZBoe    T    G        0      0        2 
  27  chr27_28139087     ZGre    T    G        0      0        2 
  27  chr27_28139087     ZHar    T    G        0      0        2 
  27  chr27_28139087   Sample    T    G        0      0        2 
  27  chr27_28141441     AAsi    T    G        0      0        2 
  27  chr27_28141441     AKia    T    G        0      0        2 
  27  chr27_28141441     AOna    T    G        0      0        2 
  27  chr27_28141441     ASom    T    G        0      0        2 
  27  chr27_28141441     HCab    T    G        0      0        2 
  27  chr27_28141441     HPrz    T    G      0.5      1        2 
  27  chr27_28141441     ZBoe    T    G        0      0        2 
  27  chr27_28141441     ZGre    T    G        0      0        2 
  27  chr27_28141441     ZHar    T    G        0      0        2 
  27  chr27_28141441   Sample    T    G        0      0        2 
  27  chr27_28167331     AAsi    C    G        0      0        2 
  27  chr27_28167331     AKia    C    G        0      0        2 
  27  chr27_28167331     AOna    C    G        1      2        2 
  27  chr27_28167331     ASom    C    G        0      0        2 
  27  chr27_28167331     HCab    C    G        0      0        2 
  27  chr27_28167331     HPrz    C    G        0      0        2 
  27  chr27_28167331     ZBoe    C    G        0      0        2 
  27  chr27_28167331     ZGre    C    G        0      0        2 
  27  chr27_28167331     ZHar    C    G        0      0        2 
  27  chr27_28167331   Sample    C    G        0      0        2 
  27  chr27_28170810     AAsi    T    C        0      0        2 
  27  chr27_28170810     AKia    T    C        0      0        2 
  27  chr27_28170810     AOna    T    C        0      0        2 
  27  chr27_28170810     ASom    T    C        0      0        2 
  27  chr27_28170810     HCab    T    C        1      2        2 
  27  chr27_28170810     HPrz    T    C        1      2        2 
  27  chr27_28170810     ZBoe    T    C        0      0        2 
  27  chr27_28170810     ZGre    T    C        0      0        2 
  27  chr27_28170810     ZHar    T    C        0      0        2 
  27  chr27_28170810   Sample    T    C        0      0        2 
  27  chr27_28172881     AAsi    A    G      0.5      1        2 
  27  chr27_28172881     AKia    A    G        0      0        2 
  27  chr27_28172881     AOna    A    G        0      0        2 
  27  chr27_28172881     ASom    A    G      0.5      1        2 
  27  chr27_28172881     HCab    A    G        0      0        2 
  27  chr27_28172881     HPrz    A    G        0      0        2 
  27  chr27_28172881     ZBoe    A    G        0      0        2 
  27  chr27_28172881     ZGre    A    G        1      2        2 
  27  chr27_28172881     ZHar    A    G        0      0        2 
  27  chr27_28172881   Sample    A    G        0      0        2 
  27  chr27_28184439     AAsi    G    A        0      0        2 
  27  chr27_28184439     AKia    G    A        0      0        2 
  27  chr27_28184439     AOna    G    A        0      0        2 
  27  chr27_28184439     ASom    G    A        0      0        2 
  27  chr27_28184439     HCab    G    A        1      2        2 
  27  chr27_28184439     HPrz    G    A        1      2        2 
  27  chr27_28184439     ZBoe    G    A        0      0        2 
  27  chr27_28184439     ZGre    G    A        0      0        2 
  27  chr27_28184439     ZHar    G    A        0      0        2 
  27  chr27_28184439   Sample    G    A        0      0        2 
  27  chr27_28187024     AAsi    T    C        0      0        2 
  27  chr27_28187024     AKia    T    C        0      0        2 
  27  chr27_28187024     AOna    T    C        0      0        2 
  27  chr27_28187024     ASom    T    C      0.5      1        2 
  27  chr27_28187024     HCab    T    C        0      0        2 
  27  chr27_28187024     HPrz    T    C        0      0        2 
  27  chr27_28187024     ZBoe    T    C        0      0        2 
  27  chr27_28187024     ZGre    T    C        0      0        2 
  27  chr27_28187024     ZHar    T    C        0      0        2 
  27  chr27_28187024   Sample    T    C        1      2        2 
  27  chr27_28191459     AAsi    C    G        0      0        2 
  27  chr27_28191459     AKia    C    G        0      0        2 
  27  chr27_28191459     AOna    C    G        1      2        2 
  27  chr27_28191459     ASom    C    G        0      0        2 
  27  chr27_28191459     HCab    C    G        0      0        2 
  27  chr27_28191459     HPrz    C    G        0      0        2 
  27  chr27_28191459     ZBoe    C    G        0      0        2 
  27  chr27_28191459     ZGre    C    G        0      0        2 
  27  chr27_28191459     ZHar    C    G        0      0        2 
  27  chr27_28191459   Sample    C    G        0      0        2 
  27  chr27_28192388     AAsi    T    C        0      0        2 
  27  chr27_28192388     AKia    T    C        0      0        2 
  27  chr27_28192388     AOna    T    C        0      0        2 
  27  chr27_28192388     ASom    T    C        0      0        2 
  27  chr27_28192388     HCab    T    C      0.5      1        2 
  27  chr27_28192388     HPrz    T    C      0.5      1        2 
  27  chr27_28192388     ZBoe    T    C        0      0        2 
  27  chr27_28192388     ZGre    T    C        1      2        2 
  27  chr27_28192388     ZHar    T    C        0      0        2 
  27  chr27_28192388   Sample    T    C        0      0        2 
  27  chr27_28194624     AAsi    G    C        0      0        2 
  27  chr27_28194624     AKia    G    C        0      0        2 
  27  chr27_28194624     AOna    G    C        0      0        2 
  27  chr27_28194624     ASom    G    C      0.5      1        2 
  27  chr27_28194624     HCab    G    C        0      0        2 
  27  chr27_28194624     HPrz    G    C        0      0        2 
  27  chr27_28194624     ZBoe    G    C        0      0        2 
  27  chr27_28194624     ZGre    G    C        0      0        2 
  27  chr27_28194624     ZHar    G    C        0      0        2 
  27  chr27_28194624   Sample    G    C        0      0        2 
  27  chr27_28195947     AAsi    C    T        0      0        2 
  27  chr27_28195947     AKia    C    T        0      0        2 
  27  chr27_28195947     AOna    C    T        0      0        2 
  27  chr27_28195947     ASom    C    T        0      0        2 
  27  chr27_28195947     HCab    C    T      0.5      1        2 
  27  chr27_28195947     HPrz    C    T      0.5      1        2 
  27  chr27_28195947     ZBoe    C    T        0      0        2 
  27  chr27_28195947     ZGre    C    T        0      0        2 
  27  chr27_28195947     ZHar    C    T        0      0        2 
  27  chr27_28195947   Sample    C    T        0      0        2 
  27  chr27_28196054     AAsi    A    G        0      0        2 
  27  chr27_28196054     AKia    A    G        0      0        2 
  27  chr27_28196054     AOna    A    G        0      0        2 
  27  chr27_28196054     ASom    A    G        0      0        2 
  27  chr27_28196054     HCab    A    G        1      2        2 
  27  chr27_28196054     HPrz    A    G        1      2        2 
  27  chr27_28196054     ZBoe    A    G        0      0        2 
  27  chr27_28196054     ZGre    A    G        0      0        2 
  27  chr27_28196054     ZHar    A    G        0      0        2 
  27  chr27_28196054   Sample    A    G        0      0        2 
  27  chr27_28202179     AAsi    C    A        0      0        2 
  27  chr27_28202179     AKia    C    A        0      0        2 
  27  chr27_28202179     AOna    C    A        0      0        2 
  27  chr27_28202179     ASom    C    A        0      0        2 
  27  chr27_28202179     HCab    C    A      0.5      1        2 
  27  chr27_28202179     HPrz    C    A      0.5      1        2 
  27  chr27_28202179     ZBoe    C    A        0      0        2 
  27  chr27_28202179     ZGre    C    A        0      0        2 
  27  chr27_28202179     ZHar    C    A        0      0        2 
  27  chr27_28202179   Sample    C    A        0      0        2 
  27  chr27_28204282     AAsi    A    G        0      0        2 
  27  chr27_28204282     AKia    A    G        0      0        2 
  27  chr27_28204282     AOna    A    G        0      0        2 
  27  chr27_28204282     ASom    A    G        0      0        2 
  27  chr27_28204282     HCab    A    G        0      0        2 
  27  chr27_28204282     HPrz    A    G        0      0        2 
  27  chr27_28204282     ZBoe    A    G        0      0        2 
  27  chr27_28204282     ZGre    A    G      0.5      1        2 
  27  chr27_28204282     ZHar    A    G        0      0        2 
  27  chr27_28204282   Sample    A    G        0      0        2 
  27  chr27_28208464     AAsi    A    G        0      0        2 
  27  chr27_28208464     AKia    A    G        0      0        2 
  27  chr27_28208464     AOna    A    G        0      0        2 
  27  chr27_28208464     ASom    A    G        0      0        2 
  27  chr27_28208464     HCab    A    G        1      2        2 
  27  chr27_28208464     HPrz    A    G        1      2        2 
  27  chr27_28208464     ZBoe    A    G        0      0        2 
  27  chr27_28208464     ZGre    A    G        0      0        2 
  27  chr27_28208464     ZHar    A    G        0      0        2 
  27  chr27_28208464   Sample    A    G        0      0        2 
  27  chr27_28221153     AAsi    A    T        0      0        2 
  27  chr27_28221153     AKia    A    T        0      0        2 
  27  chr27_28221153     AOna    A    T        0      0        2 
  27  chr27_28221153     ASom    A    T        0      0        2 
  27  chr27_28221153     HCab    A    T        0      0        2 
  27  chr27_28221153     HPrz    A    T        0      0        2 
  27  chr27_28221153     ZBoe    A    T        0      0        2 
  27  chr27_28221153     ZGre    A    T        0      0        2 
  27  chr27_28221153     ZHar    A    T      0.5      1        2 
  27  chr27_28221153   Sample    A    T        0      0        2 
  27  chr27_28222557     AAsi    T    G        0      0        2 
  27  chr27_28222557     AKia    T    G        0      0        2 
  27  chr27_28222557     AOna    T    G        0      0        2 
  27  chr27_28222557     ASom    T    G        0      0        2 
  27  chr27_28222557     HCab    T    G        0      0        2 
  27  chr27_28222557     HPrz    T    G      0.5      1        2 
  27  chr27_28222557     ZBoe    T    G        0      0        2 
  27  chr27_28222557     ZGre    T    G        0      0        2 
  27  chr27_28222557     ZHar    T    G        0      0        2 
  27  chr27_28222557   Sample    T    G        0      0        2 
  27  chr27_28233818     AAsi    T    A        0      0        2 
  27  chr27_28233818     AKia    T    A        0      0        2 
  27  chr27_28233818     AOna    T    A        0      0        2 
  27  chr27_28233818     ASom    T    A        0      0        2 
  27  chr27_28233818     HCab    T    A        0      0        2 
  27  chr27_28233818     HPrz    T    A      0.5      1        2 
  27  chr27_28233818     ZBoe    T    A        0      0        2 
  27  chr27_28233818     ZGre    T    A        0      0        2 
  27  chr27_28233818     ZHar    T    A        0      0        2 
  27  chr27_28233818   Sample    T    A        0      0        2 
  27  chr27_28246440     AAsi    G    A        0      0        2 
  27  chr27_28246440     AKia    G    A        1      2        2 
  27  chr27_28246440     AOna    G    A        0      0        2 
  27  chr27_28246440     ASom    G    A        0      0        2 
  27  chr27_28246440     HCab    G    A        0      0        2 
  27  chr27_28246440     HPrz    G    A        0      0        2 
  27  chr27_28246440     ZBoe    G    A        0      0        2 
  27  chr27_28246440     ZGre    G    A        0      0        2 
  27  chr27_28246440     ZHar    G    A        0      0        2 
  27  chr27_28246440   Sample    G    A        0      0        2 
  27  chr27_28247445     AAsi    G    A        0      0        2 
  27  chr27_28247445     AKia    G    A        0      0        2 
  27  chr27_28247445     AOna    G    A      0.5      1        2 
  27  chr27_28247445     ASom    G    A        0      0        2 
  27  chr27_28247445     HCab    G    A        0      0        2 
  27  chr27_28247445     HPrz    G    A        0      0        2 
  27  chr27_28247445     ZBoe    G    A        0      0        2 
  27  chr27_28247445     ZGre    G    A        0      0        2 
  27  chr27_28247445     ZHar    G    A        0      0        2 
  27  chr27_28247445   Sample    G    A        0      0        2 
  27  chr27_28250309     AAsi    T    C        0      0        2 
  27  chr27_28250309     AKia    T    C        0      0        2 
  27  chr27_28250309     AOna    T    C        0      0        2 
  27  chr27_28250309     ASom    T    C        0      0        2 
  27  chr27_28250309     HCab    T    C        1      2        2 
  27  chr27_28250309     HPrz    T    C        1      2        2 
  27  chr27_28250309     ZBoe    T    C        0      0        2 
  27  chr27_28250309     ZGre    T    C        0      0        2 
  27  chr27_28250309     ZHar    T    C        0      0        2 
  27  chr27_28250309   Sample    T    C        0      0        2 
  27  chr27_28250379     AAsi    T    G        0      0        2 
  27  chr27_28250379     AKia    T    G        0      0        2 
  27  chr27_28250379     AOna    T    G        0      0        2 
  27  chr27_28250379     ASom    T    G        0      0        2 
  27  chr27_28250379     HCab    T    G        0      0        2 
  27  chr27_28250379     HPrz    T    G        0      0        2 
  27  chr27_28250379     ZBoe    T    G        0      0        2 
  27  chr27_28250379     ZGre    T    G      0.5      1        2 
  27  chr27_28250379     ZHar    T    G        0      0        2 
  27  chr27_28250379   Sample    T    G        0      0        2 
  27  chr27_28253776     AAsi    A    G        0      0        2 
  27  chr27_28253776     AKia    A    G        0      0        2 
  27  chr27_28253776     AOna    A    G      0.5      1        2 
  27  chr27_28253776     ASom    A    G        0      0        2 
  27  chr27_28253776     HCab    A    G        0      0        2 
  27  chr27_28253776     HPrz    A    G        0      0        2 
  27  chr27_28253776     ZBoe    A    G        0      0        2 
  27  chr27_28253776     ZGre    A    G        0      0        2 
  27  chr27_28253776     ZHar    A    G        0      0        2 
  27  chr27_28253776   Sample    A    G        0      0        2 
  27  chr27_28255797     AAsi    G    T        0      0        2 
  27  chr27_28255797     AKia    G    T        0      0        2 
  27  chr27_28255797     AOna    G    T        0      0        2 
  27  chr27_28255797     ASom    G    T      0.5      1        2 
  27  chr27_28255797     HCab    G    T        0      0        2 
  27  chr27_28255797     HPrz    G    T        0      0        2 
  27  chr27_28255797     ZBoe    G    T        0      0        2 
  27  chr27_28255797     ZGre    G    T        0      0        2 
  27  chr27_28255797     ZHar    G    T        0      0        2 
  27  chr27_28255797   Sample    G    T        0      0        2 
  27  chr27_28262973     AAsi    G    T        0      0        2 
  27  chr27_28262973     AKia    G    T        0      0        2 
  27  chr27_28262973     AOna    G    T        0      0        2 
  27  chr27_28262973     ASom    G    T        0      0        2 
  27  chr27_28262973     HCab    G    T        0      0        2 
  27  chr27_28262973     HPrz    G    T        0      0        2 
  27  chr27_28262973     ZBoe    G    T        0      0        2 
  27  chr27_28262973     ZGre    G    T      0.5      1        2 
  27  chr27_28262973     ZHar    G    T        0      0        2 
  27  chr27_28262973   Sample    G    T        0      0        2 
  27  chr27_28267045     AAsi    A    G        0      0        2 
  27  chr27_28267045     AKia    A    G        0      0        2 
  27  chr27_28267045     AOna    A    G        0      0        2 
  27  chr27_28267045     ASom    A    G        0      0        2 
  27  chr27_28267045     HCab    A    G        1      2        2 
  27  chr27_28267045     HPrz    A    G        1      2        2 
  27  chr27_28267045     ZBoe    A    G        0      0        2 
  27  chr27_28267045     ZGre    A    G        0      0        2 
  27  chr27_28267045     ZHar    A    G        0      0        2 
  27  chr27_28267045   Sample    A    G        0      0        2 
  27  chr27_28282862     AAsi    C    T        0      0        2 
  27  chr27_28282862     AKia    C    T        0      0        2 
  27  chr27_28282862     AOna    C    T        0      0        2 
  27  chr27_28282862     ASom    C    T        0      0        2 
  27  chr27_28282862     HCab    C    T        0      0        2 
  27  chr27_28282862     HPrz    C    T        0      0        2 
  27  chr27_28282862     ZBoe    C    T        0      0        2 
  27  chr27_28282862     ZGre    C    T        0      0        2 
  27  chr27_28282862     ZHar    C    T        1      2        2 
  27  chr27_28282862   Sample    C    T        0      0        2 
  27  chr27_28286323     AAsi    T    C        0      0        2 
  27  chr27_28286323     AKia    T    C        0      0        2 
  27  chr27_28286323     AOna    T    C        0      0        2 
  27  chr27_28286323     ASom    T    C      0.5      1        2 
  27  chr27_28286323     HCab    T    C        0      0        2 
  27  chr27_28286323     HPrz    T    C        0      0        2 
  27  chr27_28286323     ZBoe    T    C        0      0        2 
  27  chr27_28286323     ZGre    T    C        0      0        2 
  27  chr27_28286323     ZHar    T    C        0      0        2 
  27  chr27_28286323   Sample    T    C        0      0        2 
  27  chr27_28287515     AAsi    A    G        0      0        2 
  27  chr27_28287515     AKia    A    G        1      2        2 
  27  chr27_28287515     AOna    A    G        1      2        2 
  27  chr27_28287515     ASom    A    G        0      0        2 
  27  chr27_28287515     HCab    A    G        1      2        2 
  27  chr27_28287515     HPrz    A    G        1      2        2 
  27  chr27_28287515     ZBoe    A    G        0      0        2 
  27  chr27_28287515     ZGre    A    G        0      0        2 
  27  chr27_28287515     ZHar    A    G        0      0        2 
  27  chr27_28287515   Sample    A    G        0      0        2 
  27  chr27_28293681     AAsi    G    A        0      0        2 
  27  chr27_28293681     AKia    G    A        0      0        2 
  27  chr27_28293681     AOna    G    A        0      0        2 
  27  chr27_28293681     ASom    G    A        0      0        2 
  27  chr27_28293681     HCab    G    A        0      0        2 
  27  chr27_28293681     HPrz    G    A        0      0        2 
  27  chr27_28293681     ZBoe    G    A        0      0        2 
  27  chr27_28293681     ZGre    G    A        0      0        2 
  27  chr27_28293681     ZHar    G    A        1      2        2 
  27  chr27_28293681   Sample    G    A        0      0        2 
  27  chr27_28294112     AAsi    G    A        1      2        2 
  27  chr27_28294112     AKia    G    A        0      0        2 
  27  chr27_28294112     AOna    G    A        0      0        2 
  27  chr27_28294112     ASom    G    A        1      2        2 
  27  chr27_28294112     HCab    G    A        0      0        2 
  27  chr27_28294112     HPrz    G    A        0      0        2 
  27  chr27_28294112     ZBoe    G    A        0      0        2 
  27  chr27_28294112     ZGre    G    A        0      0        2 
  27  chr27_28294112     ZHar    G    A        0      0        2 
  27  chr27_28294112   Sample    G    A        1      2        2 
  27  chr27_28297272     AAsi    C    A        0      0        2 
  27  chr27_28297272     AKia    C    A        0      0        2 
  27  chr27_28297272     AOna    C    A        0      0        2 
  27  chr27_28297272     ASom    C    A        0      0        2 
  27  chr27_28297272     HCab    C    A        0      0        2 
  27  chr27_28297272     HPrz    C    A        0      0        2 
  27  chr27_28297272     ZBoe    C    A      0.5      1        2 
  27  chr27_28297272     ZGre    C    A        0      0        2 
  27  chr27_28297272     ZHar    C    A        0      0        2 
  27  chr27_28297272   Sample    C    A        0      0        2 
  27  chr27_28297407     AAsi    A    C        0      0        2 
  27  chr27_28297407     AKia    A    C        0      0        2 
  27  chr27_28297407     AOna    A    C        0      0        2 
  27  chr27_28297407     ASom    A    C        0      0        2 
  27  chr27_28297407     HCab    A    C        1      2        2 
  27  chr27_28297407     HPrz    A    C        1      2        2 
  27  chr27_28297407     ZBoe    A    C        0      0        2 
  27  chr27_28297407     ZGre    A    C        0      0        2 
  27  chr27_28297407     ZHar    A    C        0      0        2 
  27  chr27_28297407   Sample    A    C        0      0        2 
  27  chr27_28304169     AAsi    C    A        0      0        2 
  27  chr27_28304169     AKia    C    A        0      0        2 
  27  chr27_28304169     AOna    C    A        0      0        2 
  27  chr27_28304169     ASom    C    A        0      0        2 
  27  chr27_28304169     HCab    C    A        0      0        2 
  27  chr27_28304169     HPrz    C    A        0      0        2 
  27  chr27_28304169     ZBoe    C    A        0      0        2 
  27  chr27_28304169     ZGre    C    A      0.5      1        2 
  27  chr27_28304169     ZHar    C    A        0      0        2 
  27  chr27_28304169   Sample    C    A        0      0        2 
  27  chr27_28305656     AAsi    C    A        0      0        2 
  27  chr27_28305656     AKia    C    A        0      0        2 
  27  chr27_28305656     AOna    C    A      0.5      1        2 
  27  chr27_28305656     ASom    C    A        0      0        2 
  27  chr27_28305656     HCab    C    A        0      0        2 
  27  chr27_28305656     HPrz    C    A        0      0        2 
  27  chr27_28305656     ZBoe    C    A        0      0        2 
  27  chr27_28305656     ZGre    C    A        0      0        2 
  27  chr27_28305656     ZHar    C    A        0      0        2 
  27  chr27_28305656   Sample    C    A        0      0        2 
  27  chr27_28308691     AAsi    C    A        0      0        2 
  27  chr27_28308691     AKia    C    A        0      0        2 
  27  chr27_28308691     AOna    C    A        0      0        2 
  27  chr27_28308691     ASom    C    A        0      0        2 
  27  chr27_28308691     HCab    C    A        0      0        2 
  27  chr27_28308691     HPrz    C    A        0      0        2 
  27  chr27_28308691     ZBoe    C    A        0      0        2 
  27  chr27_28308691     ZGre    C    A        0      0        2 
  27  chr27_28308691     ZHar    C    A        1      2        2 
  27  chr27_28308691   Sample    C    A        0      0        2 
  27  chr27_28316474     AAsi    G    A        0      0        2 
  27  chr27_28316474     AKia    G    A        0      0        2 
  27  chr27_28316474     AOna    G    A        0      0        2 
  27  chr27_28316474     ASom    G    A        0      0        2 
  27  chr27_28316474     HCab    G    A        0      0        2 
  27  chr27_28316474     HPrz    G    A        0      0        2 
  27  chr27_28316474     ZBoe    G    A        0      0        2 
  27  chr27_28316474     ZGre    G    A        0      0        2 
  27  chr27_28316474     ZHar    G    A        1      2        2 
  27  chr27_28316474   Sample    G    A        0      0        2 
  27  chr27_28318799     AAsi    C    G        0      0        2 
  27  chr27_28318799     AKia    C    G        0      0        2 
  27  chr27_28318799     AOna    C    G        0      0        2 
  27  chr27_28318799     ASom    C    G        0      0        2 
  27  chr27_28318799     HCab    C    G        0      0        2 
  27  chr27_28318799     HPrz    C    G        0      0        2 
  27  chr27_28318799     ZBoe    C    G      0.5      1        2 
  27  chr27_28318799     ZGre    C    G        0      0        2 
  27  chr27_28318799     ZHar    C    G        0      0        2 
  27  chr27_28318799   Sample    C    G        0      0        2 
  27  chr27_28318998     AAsi    C    T        0      0        2 
  27  chr27_28318998     AKia    C    T        0      0        2 
  27  chr27_28318998     AOna    C    T        0      0        2 
  27  chr27_28318998     ASom    C    T        0      0        2 
  27  chr27_28318998     HCab    C    T        0      0        2 
  27  chr27_28318998     HPrz    C    T        0      0        2 
  27  chr27_28318998     ZBoe    C    T        0      0        2 
  27  chr27_28318998     ZGre    C    T        0      0        2 
  27  chr27_28318998     ZHar    C    T        1      2        2 
  27  chr27_28318998   Sample    C    T        0      0        2 
  27  chr27_28323170     AAsi    T    C        0      0        2 
  27  chr27_28323170     AKia    T    C        0      0        2 
  27  chr27_28323170     AOna    T    C        0      0        2 
  27  chr27_28323170     ASom    T    C        0      0        2 
  27  chr27_28323170     HCab    T    C      0.5      1        2 
  27  chr27_28323170     HPrz    T    C        0      0        2 
  27  chr27_28323170     ZBoe    T    C        0      0        2 
  27  chr27_28323170     ZGre    T    C        0      0        2 
  27  chr27_28323170     ZHar    T    C        0      0        2 
  27  chr27_28323170   Sample    T    C        0      0        2 
  27  chr27_28325733     AAsi    C    G        1      2        2 
  27  chr27_28325733     AKia    C    G        0      0        2 
  27  chr27_28325733     AOna    C    G        0      0        2 
  27  chr27_28325733     ASom    C    G        1      2        2 
  27  chr27_28325733     HCab    C    G        0      0        2 
  27  chr27_28325733     HPrz    C    G        0      0        2 
  27  chr27_28325733     ZBoe    C    G        0      0        2 
  27  chr27_28325733     ZGre    C    G        0      0        2 
  27  chr27_28325733     ZHar    C    G        0      0        2 
  27  chr27_28325733   Sample    C    G        1      2        2 
  27  chr27_28331314     AAsi    T    G        0      0        2 
  27  chr27_28331314     AKia    T    G        0      0        2 
  27  chr27_28331314     AOna    T    G        0      0        2 
  27  chr27_28331314     ASom    T    G        0      0        2 
  27  chr27_28331314     HCab    T    G      0.5      1        2 
  27  chr27_28331314     HPrz    T    G        0      0        2 
  27  chr27_28331314     ZBoe    T    G        0      0        2 
  27  chr27_28331314     ZGre    T    G        0      0        2 
  27  chr27_28331314     ZHar    T    G        0      0        2 
  27  chr27_28331314   Sample    T    G        0      0        2 
  27  chr27_28333564     AAsi    G    T        0      0        2 
  27  chr27_28333564     AKia    G    T        0      0        2 
  27  chr27_28333564     AOna    G    T        0      0        2 
  27  chr27_28333564     ASom    G    T        0      0        2 
  27  chr27_28333564     HCab    G    T        0      0        2 
  27  chr27_28333564     HPrz    G    T        0      0        2 
  27  chr27_28333564     ZBoe    G    T        0      0        2 
  27  chr27_28333564     ZGre    G    T        0      0        2 
  27  chr27_28333564     ZHar    G    T        1      2        2 
  27  chr27_28333564   Sample    G    T        0      0        2 
  27  chr27_28334931     AAsi    A    G        0      0        2 
  27  chr27_28334931     AKia    A    G        0      0        2 
  27  chr27_28334931     AOna    A    G        0      0        2 
  27  chr27_28334931     ASom    A    G        0      0        2 
  27  chr27_28334931     HCab    A    G        0      0        2 
  27  chr27_28334931     HPrz    A    G        0      0        2 
  27  chr27_28334931     ZBoe    A    G      0.5      1        2 
  27  chr27_28334931     ZGre    A    G        0      0        2 
  27  chr27_28334931     ZHar    A    G        0      0        2 
  27  chr27_28334931   Sample    A    G        0      0        2 
  27  chr27_28336087     AAsi    A    G        0      0        2 
  27  chr27_28336087     AKia    A    G        0      0        2 
  27  chr27_28336087     AOna    A    G        0      0        2 
  27  chr27_28336087     ASom    A    G        0      0        2 
  27  chr27_28336087     HCab    A    G        0      0        2 
  27  chr27_28336087     HPrz    A    G      0.5      1        2 
  27  chr27_28336087     ZBoe    A    G        0      0        2 
  27  chr27_28336087     ZGre    A    G        0      0        2 
  27  chr27_28336087     ZHar    A    G        0      0        2 
  27  chr27_28336087   Sample    A    G        0      0        2 
  27  chr27_28338522     AAsi    G    A        0      0        2 
  27  chr27_28338522     AKia    G    A        0      0        2 
  27  chr27_28338522     AOna    G    A        0      0        2 
  27  chr27_28338522     ASom    G    A        0      0        2 
  27  chr27_28338522     HCab    G    A        1      2        2 
  27  chr27_28338522     HPrz    G    A        1      2        2 
  27  chr27_28338522     ZBoe    G    A        0      0        2 
  27  chr27_28338522     ZGre    G    A        0      0        2 
  27  chr27_28338522     ZHar    G    A        0      0        2 
  27  chr27_28338522   Sample    G    A        0      0        2 
  27  chr27_28340082     AAsi    T    C        0      0        2 
  27  chr27_28340082     AKia    T    C      0.5      1        2 
  27  chr27_28340082     AOna    T    C        0      0        2 
  27  chr27_28340082     ASom    T    C        0      0        2 
  27  chr27_28340082     HCab    T    C        0      0        2 
  27  chr27_28340082     HPrz    T    C        0      0        2 
  27  chr27_28340082     ZBoe    T    C        0      0        2 
  27  chr27_28340082     ZGre    T    C        0      0        2 
  27  chr27_28340082     ZHar    T    C        0      0        2 
  27  chr27_28340082   Sample    T    C        0      0        2 
  27  chr27_28341723     AAsi    A    G        0      0        2 
  27  chr27_28341723     AKia    A    G        0      0        2 
  27  chr27_28341723     AOna    A    G        0      0        2 
  27  chr27_28341723     ASom    A    G        0      0        2 
  27  chr27_28341723     HCab    A    G        0      0        2 
  27  chr27_28341723     HPrz    A    G        0      0        2 
  27  chr27_28341723     ZBoe    A    G        0      0        2 
  27  chr27_28341723     ZGre    A    G        0      0        2 
  27  chr27_28341723     ZHar    A    G        1      2        2 
  27  chr27_28341723   Sample    A    G        0      0        2 
  27  chr27_28343605     AAsi    C    T        0      0        2 
  27  chr27_28343605     AKia    C    T        0      0        2 
  27  chr27_28343605     AOna    C    T        0      0        2 
  27  chr27_28343605     ASom    C    T        0      0        2 
  27  chr27_28343605     HCab    C    T        0      0        2 
  27  chr27_28343605     HPrz    C    T        0      0        2 
  27  chr27_28343605     ZBoe    C    T        0      0        2 
  27  chr27_28343605     ZGre    C    T        0      0        2 
  27  chr27_28343605     ZHar    C    T        1      2        2 
  27  chr27_28343605   Sample    C    T        0      0        2 
  27  chr27_28358946     AAsi    C    T        0      0        2 
  27  chr27_28358946     AKia    C    T        0      0        2 
  27  chr27_28358946     AOna    C    T        0      0        2 
  27  chr27_28358946     ASom    C    T        0      0        2 
  27  chr27_28358946     HCab    C    T      0.5      1        2 
  27  chr27_28358946     HPrz    C    T      0.5      1        2 
  27  chr27_28358946     ZBoe    C    T        0      0        2 
  27  chr27_28358946     ZGre    C    T        0      0        2 
  27  chr27_28358946     ZHar    C    T        0      0        2 
  27  chr27_28358946   Sample    C    T        0      0        2 
  27  chr27_28362497     AAsi    T    C        0      0        2 
  27  chr27_28362497     AKia    T    C        0      0        2 
  27  chr27_28362497     AOna    T    C        0      0        2 
  27  chr27_28362497     ASom    T    C        0      0        2 
  27  chr27_28362497     HCab    T    C        0      0        2 
  27  chr27_28362497     HPrz    T    C        0      0        2 
  27  chr27_28362497     ZBoe    T    C        0      0        2 
  27  chr27_28362497     ZGre    T    C        1      2        2 
  27  chr27_28362497     ZHar    T    C        0      0        2 
  27  chr27_28362497   Sample    T    C        0      0        2 
  27  chr27_28370363     AAsi    G    T        0      0        2 
  27  chr27_28370363     AKia    G    T        0      0        2 
  27  chr27_28370363     AOna    G    T        0      0        2 
  27  chr27_28370363     ASom    G    T        0      0        2 
  27  chr27_28370363     HCab    G    T        0      0        2 
  27  chr27_28370363     HPrz    G    T        0      0        2 
  27  chr27_28370363     ZBoe    G    T        0      0        2 
  27  chr27_28370363     ZGre    G    T        0      0        2 
  27  chr27_28370363     ZHar    G    T        1      2        2 
  27  chr27_28370363   Sample    G    T        0      0        2 
  27  chr27_28379194     AAsi    C    A        1      2        2 
  27  chr27_28379194     AKia    C    A        0      0        2 
  27  chr27_28379194     AOna    C    A        0      0        2 
  27  chr27_28379194     ASom    C    A        0      0        2 
  27  chr27_28379194     HCab    C    A        0      0        2 
  27  chr27_28379194     HPrz    C    A        0      0        2 
  27  chr27_28379194     ZBoe    C    A        0      0        2 
  27  chr27_28379194     ZGre    C    A        0      0        2 
  27  chr27_28379194     ZHar    C    A        0      0        2 
  27  chr27_28379194   Sample    C    A        0      0        2 
  27  chr27_28379360     AAsi    C    T        0      0        2 
  27  chr27_28379360     AKia    C    T        0      0        2 
  27  chr27_28379360     AOna    C    T      0.5      1        2 
  27  chr27_28379360     ASom    C    T        0      0        2 
  27  chr27_28379360     HCab    C    T        0      0        2 
  27  chr27_28379360     HPrz    C    T        0      0        2 
  27  chr27_28379360     ZBoe    C    T        0      0        2 
  27  chr27_28379360     ZGre    C    T        0      0        2 
  27  chr27_28379360     ZHar    C    T        0      0        2 
  27  chr27_28379360   Sample    C    T        0      0        2 
  27  chr27_28383685     AAsi    A    G        0      0        2 
  27  chr27_28383685     AKia    A    G        0      0        2 
  27  chr27_28383685     AOna    A    G        0      0        2 
  27  chr27_28383685     ASom    A    G        0      0        2 
  27  chr27_28383685     HCab    A    G        1      2        2 
  27  chr27_28383685     HPrz    A    G        1      2        2 
  27  chr27_28383685     ZBoe    A    G        0      0        2 
  27  chr27_28383685     ZGre    A    G        0      0        2 
  27  chr27_28383685     ZHar    A    G        0      0        2 
  27  chr27_28383685   Sample    A    G        0      0        2 
  27  chr27_28388357     AAsi    C    T        0      0        2 
  27  chr27_28388357     AKia    C    T        0      0        2 
  27  chr27_28388357     AOna    C    T        0      0        2 
  27  chr27_28388357     ASom    C    T      0.5      1        2 
  27  chr27_28388357     HCab    C    T        0      0        2 
  27  chr27_28388357     HPrz    C    T        0      0        2 
  27  chr27_28388357     ZBoe    C    T        0      0        2 
  27  chr27_28388357     ZGre    C    T        0      0        2 
  27  chr27_28388357     ZHar    C    T        0      0        2 
  27  chr27_28388357   Sample    C    T        0      0        2 
  27  chr27_28388964     AAsi    G    A        0      0        2 
  27  chr27_28388964     AKia    G    A        0      0        2 
  27  chr27_28388964     AOna    G    A        0      0        2 
  27  chr27_28388964     ASom    G    A        0      0        2 
  27  chr27_28388964     HCab    G    A        0      0        2 
  27  chr27_28388964     HPrz    G    A      0.5      1        2 
  27  chr27_28388964     ZBoe    G    A        0      0        2 
  27  chr27_28388964     ZGre    G    A        0      0        2 
  27  chr27_28388964     ZHar    G    A        0      0        2 
  27  chr27_28388964   Sample    G    A        0      0        2 
  27  chr27_28389896     AAsi    C    T        0      0        2 
  27  chr27_28389896     AKia    C    T      0.5      1        2 
  27  chr27_28389896     AOna    C    T        0      0        2 
  27  chr27_28389896     ASom    C    T        0      0        2 
  27  chr27_28389896     HCab    C    T        0      0        2 
  27  chr27_28389896     HPrz    C    T        0      0        2 
  27  chr27_28389896     ZBoe    C    T        0      0        2 
  27  chr27_28389896     ZGre    C    T        0      0        2 
  27  chr27_28389896     ZHar    C    T        0      0        2 
  27  chr27_28389896   Sample    C    T        0      0        2 
  27  chr27_28391174     AAsi    T    C        0      0        2 
  27  chr27_28391174     AKia    T    C        0      0        2 
  27  chr27_28391174     AOna    T    C        0      0        2 
  27  chr27_28391174     ASom    T    C        0      0        2 
  27  chr27_28391174     HCab    T    C        1      2        2 
  27  chr27_28391174     HPrz    T    C        1      2        2 
  27  chr27_28391174     ZBoe    T    C        0      0        2 
  27  chr27_28391174     ZGre    T    C        0      0        2 
  27  chr27_28391174     ZHar    T    C        0      0        2 
  27  chr27_28391174   Sample    T    C        0      0        2 
  27  chr27_28392736     AAsi    G    C        0      0        2 
  27  chr27_28392736     AKia    G    C      0.5      1        2 
  27  chr27_28392736     AOna    G    C      0.5      1        2 
  27  chr27_28392736     ASom    G    C        0      0        2 
  27  chr27_28392736     HCab    G    C        0      0        2 
  27  chr27_28392736     HPrz    G    C        0      0        2 
  27  chr27_28392736     ZBoe    G    C        0      0        2 
  27  chr27_28392736     ZGre    G    C        0      0        2 
  27  chr27_28392736     ZHar    G    C        0      0        2 
  27  chr27_28392736   Sample    G    C        0      0        2 
  27  chr27_28393408     AAsi    T    A        0      0        2 
  27  chr27_28393408     AKia    T    A        0      0        2 
  27  chr27_28393408     AOna    T    A      0.5      1        2 
  27  chr27_28393408     ASom    T    A        0      0        2 
  27  chr27_28393408     HCab    T    A        0      0        2 
  27  chr27_28393408     HPrz    T    A        0      0        2 
  27  chr27_28393408     ZBoe    T    A        0      0        2 
  27  chr27_28393408     ZGre    T    A        0      0        2 
  27  chr27_28393408     ZHar    T    A        0      0        2 
  27  chr27_28393408   Sample    T    A        0      0        2 
  27  chr27_28395990     AAsi    T    C        0      0        2 
  27  chr27_28395990     AKia    T    C        0      0        2 
  27  chr27_28395990     AOna    T    C        0      0        2 
  27  chr27_28395990     ASom    T    C        0      0        2 
  27  chr27_28395990     HCab    T    C      0.5      1        2 
  27  chr27_28395990     HPrz    T    C        0      0        2 
  27  chr27_28395990     ZBoe    T    C        0      0        2 
  27  chr27_28395990     ZGre    T    C        0      0        2 
  27  chr27_28395990     ZHar    T    C        0      0        2 
  27  chr27_28395990   Sample    T    C        0      0        2 
  27  chr27_28397875     AAsi    G    A        0      0        2 
  27  chr27_28397875     AKia    G    A        0      0        2 
  27  chr27_28397875     AOna    G    A        0      0        2 
  27  chr27_28397875     ASom    G    A        0      0        2 
  27  chr27_28397875     HCab    G    A        1      2        2 
  27  chr27_28397875     HPrz    G    A        1      2        2 
  27  chr27_28397875     ZBoe    G    A        0      0        2 
  27  chr27_28397875     ZGre    G    A        0      0        2 
  27  chr27_28397875     ZHar    G    A        0      0        2 
  27  chr27_28397875   Sample    G    A        0      0        2 
  27  chr27_28399609     AAsi    C    T        0      0        2 
  27  chr27_28399609     AKia    C    T        0      0        2 
  27  chr27_28399609     AOna    C    T        0      0        2 
  27  chr27_28399609     ASom    C    T        0      0        2 
  27  chr27_28399609     HCab    C    T        1      2        2 
  27  chr27_28399609     HPrz    C    T        0      0        2 
  27  chr27_28399609     ZBoe    C    T        0      0        2 
  27  chr27_28399609     ZGre    C    T        0      0        2 
  27  chr27_28399609     ZHar    C    T        0      0        2 
  27  chr27_28399609   Sample    C    T        0      0        2 
  27  chr27_28407615     AAsi    G    A        0      0        2 
  27  chr27_28407615     AKia    G    A        0      0        2 
  27  chr27_28407615     AOna    G    A        0      0        2 
  27  chr27_28407615     ASom    G    A        0      0        2 
  27  chr27_28407615     HCab    G    A        0      0        2 
  27  chr27_28407615     HPrz    G    A        0      0        2 
  27  chr27_28407615     ZBoe    G    A      0.5      1        2 
  27  chr27_28407615     ZGre    G    A        0      0        2 
  27  chr27_28407615     ZHar    G    A        0      0        2 
  27  chr27_28407615   Sample    G    A        0      0        2 
  27  chr27_28413462     AAsi    G    C        0      0        2 
  27  chr27_28413462     AKia    G    C        0      0        2 
  27  chr27_28413462     AOna    G    C      0.5      1        2 
  27  chr27_28413462     ASom    G    C        0      0        2 
  27  chr27_28413462     HCab    G    C        0      0        2 
  27  chr27_28413462     HPrz    G    C        0      0        2 
  27  chr27_28413462     ZBoe    G    C        0      0        2 
  27  chr27_28413462     ZGre    G    C        0      0        2 
  27  chr27_28413462     ZHar    G    C        0      0        2 
  27  chr27_28413462   Sample    G    C        0      0        2 
  27  chr27_28417353     AAsi    A    G        0      0        2 
  27  chr27_28417353     AKia    A    G        0      0        2 
  27  chr27_28417353     AOna    A    G        0      0        2 
  27  chr27_28417353     ASom    A    G        0      0        2 
  27  chr27_28417353     HCab    A    G        0      0        2 
  27  chr27_28417353     HPrz    A    G        0      0        2 
  27  chr27_28417353     ZBoe    A    G      0.5      1        2 
  27  chr27_28417353     ZGre    A    G        0      0        2 
  27  chr27_28417353     ZHar    A    G        0      0        2 
  27  chr27_28417353   Sample    A    G        0      0        2 
  27  chr27_28419428     AAsi    T    C        0      0        2 
  27  chr27_28419428     AKia    T    C        0      0        2 
  27  chr27_28419428     AOna    T    C        0      0        2 
  27  chr27_28419428     ASom    T    C        0      0        2 
  27  chr27_28419428     HCab    T    C        0      0        2 
  27  chr27_28419428     HPrz    T    C        0      0        2 
  27  chr27_28419428     ZBoe    T    C      0.5      1        2 
  27  chr27_28419428     ZGre    T    C        0      0        2 
  27  chr27_28419428     ZHar    T    C        0      0        2 
  27  chr27_28419428   Sample    T    C        0      0        2 
  27  chr27_28423773     AAsi    A    G        0      0        2 
  27  chr27_28423773     AKia    A    G        0      0        2 
  27  chr27_28423773     AOna    A    G        0      0        2 
  27  chr27_28423773     ASom    A    G        0      0        2 
  27  chr27_28423773     HCab    A    G        0      0        2 
  27  chr27_28423773     HPrz    A    G        0      0        2 
  27  chr27_28423773     ZBoe    A    G        0      0        2 
  27  chr27_28423773     ZGre    A    G        0      0        2 
  27  chr27_28423773     ZHar    A    G        1      2        2 
  27  chr27_28423773   Sample    A    G        0      0        2 
  27  chr27_28424941     AAsi    A    G        0      0        2 
  27  chr27_28424941     AKia    A    G        0      0        2 
  27  chr27_28424941     AOna    A    G        0      0        2 
  27  chr27_28424941     ASom    A    G        0      0        2 
  27  chr27_28424941     HCab    A    G        1      2        2 
  27  chr27_28424941     HPrz    A    G        1      2        2 
  27  chr27_28424941     ZBoe    A    G        0      0        2 
  27  chr27_28424941     ZGre    A    G        0      0        2 
  27  chr27_28424941     ZHar    A    G        0      0        2 
  27  chr27_28424941   Sample    A    G        0      0        2 
  27  chr27_28455448     AAsi    C    T        0      0        2 
  27  chr27_28455448     AKia    C    T        0      0        2 
  27  chr27_28455448     AOna    C    T        0      0        2 
  27  chr27_28455448     ASom    C    T        0      0        2 
  27  chr27_28455448     HCab    C    T        1      2        2 
  27  chr27_28455448     HPrz    C    T        1      2        2 
  27  chr27_28455448     ZBoe    C    T        0      0        2 
  27  chr27_28455448     ZGre    C    T        0      0        2 
  27  chr27_28455448     ZHar    C    T        0      0        2 
  27  chr27_28455448   Sample    C    T        0      0        2 
  27  chr27_28455890     AAsi    C    T        1      2        2 
  27  chr27_28455890     AKia    C    T        0      0        2 
  27  chr27_28455890     AOna    C    T        0      0        2 
  27  chr27_28455890     ASom    C    T        1      2        2 
  27  chr27_28455890     HCab    C    T        0      0        2 
  27  chr27_28455890     HPrz    C    T        0      0        2 
  27  chr27_28455890     ZBoe    C    T        0      0        2 
  27  chr27_28455890     ZGre    C    T        0      0        2 
  27  chr27_28455890     ZHar    C    T        0      0        2 
  27  chr27_28455890   Sample    C    T        1      2        2 
  27  chr27_28458611     AAsi    C    T        0      0        2 
  27  chr27_28458611     AKia    C    T        1      2        2 
  27  chr27_28458611     AOna    C    T        0      0        2 
  27  chr27_28458611     ASom    C    T        0      0        2 
  27  chr27_28458611     HCab    C    T        0      0        2 
  27  chr27_28458611     HPrz    C    T        0      0        2 
  27  chr27_28458611     ZBoe    C    T        0      0        2 
  27  chr27_28458611     ZGre    C    T        0      0        2 
  27  chr27_28458611     ZHar    C    T        0      0        2 
  27  chr27_28458611   Sample    C    T        0      0        2 
  27  chr27_28458953     AAsi    T    C        0      0        2 
  27  chr27_28458953     AKia    T    C        0      0        2 
  27  chr27_28458953     AOna    T    C        0      0        2 
  27  chr27_28458953     ASom    T    C        0      0        2 
  27  chr27_28458953     HCab    T    C        1      2        2 
  27  chr27_28458953     HPrz    T    C        1      2        2 
  27  chr27_28458953     ZBoe    T    C        0      0        2 
  27  chr27_28458953     ZGre    T    C        0      0        2 
  27  chr27_28458953     ZHar    T    C        0      0        2 
  27  chr27_28458953   Sample    T    C        0      0        2 
  27  chr27_28459197     AAsi    C    T        0      0        2 
  27  chr27_28459197     AKia    C    T        0      0        2 
  27  chr27_28459197     AOna    C    T        0      0        2 
  27  chr27_28459197     ASom    C    T        0      0        2 
  27  chr27_28459197     HCab    C    T        1      2        2 
  27  chr27_28459197     HPrz    C    T        1      2        2 
  27  chr27_28459197     ZBoe    C    T        0      0        2 
  27  chr27_28459197     ZGre    C    T        0      0        2 
  27  chr27_28459197     ZHar    C    T        0      0        2 
  27  chr27_28459197   Sample    C    T        0      0        2 
  27  chr27_28459537     AAsi    C    T        0      0        2 
  27  chr27_28459537     AKia    C    T      0.5      1        2 
  27  chr27_28459537     AOna    C    T        0      0        2 
  27  chr27_28459537     ASom    C    T        0      0        2 
  27  chr27_28459537     HCab    C    T        0      0        2 
  27  chr27_28459537     HPrz    C    T        0      0        2 
  27  chr27_28459537     ZBoe    C    T        0      0        2 
  27  chr27_28459537     ZGre    C    T        0      0        2 
  27  chr27_28459537     ZHar    C    T        0      0        2 
  27  chr27_28459537   Sample    C    T        0      0        2 
  27  chr27_28460981     AAsi    C    T        0      0        2 
  27  chr27_28460981     AKia    C    T        0      0        2 
  27  chr27_28460981     AOna    C    T        0      0        2 
  27  chr27_28460981     ASom    C    T        0      0        2 
  27  chr27_28460981     HCab    C    T        0      0        2 
  27  chr27_28460981     HPrz    C    T        0      0        2 
  27  chr27_28460981     ZBoe    C    T        0      0        2 
  27  chr27_28460981     ZGre    C    T        1      2        2 
  27  chr27_28460981     ZHar    C    T        0      0        2 
  27  chr27_28460981   Sample    C    T        0      0        2 
  27  chr27_28474098     AAsi    G    A        0      0        2 
  27  chr27_28474098     AKia    G    A        0      0        2 
  27  chr27_28474098     AOna    G    A        0      0        2 
  27  chr27_28474098     ASom    G    A        0      0        2 
  27  chr27_28474098     HCab    G    A        1      2        2 
  27  chr27_28474098     HPrz    G    A        1      2        2 
  27  chr27_28474098     ZBoe    G    A        0      0        2 
  27  chr27_28474098     ZGre    G    A        0      0        2 
  27  chr27_28474098     ZHar    G    A        0      0        2 
  27  chr27_28474098   Sample    G    A        0      0        2 
  27  chr27_28483061     AAsi    A    C        0      0        2 
  27  chr27_28483061     AKia    A    C      0.5      1        2 
  27  chr27_28483061     AOna    A    C        0      0        2 
  27  chr27_28483061     ASom    A    C        0      0        2 
  27  chr27_28483061     HCab    A    C        0      0        2 
  27  chr27_28483061     HPrz    A    C        0      0        2 
  27  chr27_28483061     ZBoe    A    C        0      0        2 
  27  chr27_28483061     ZGre    A    C        0      0        2 
  27  chr27_28483061     ZHar    A    C        0      0        2 
  27  chr27_28483061   Sample    A    C        0      0        2 
  27  chr27_28493263     AAsi    A    C        1      2        2 
  27  chr27_28493263     AKia    A    C        0      0        2 
  27  chr27_28493263     AOna    A    C        0      0        2 
  27  chr27_28493263     ASom    A    C        1      2        2 
  27  chr27_28493263     HCab    A    C        0      0        2 
  27  chr27_28493263     HPrz    A    C        0      0        2 
  27  chr27_28493263     ZBoe    A    C        0      0        2 
  27  chr27_28493263     ZGre    A    C        1      2        2 
  27  chr27_28493263     ZHar    A    C        0      0        2 
  27  chr27_28493263   Sample    A    C        1      2        2 
  27  chr27_28500062     AAsi    G    T        0      0        2 
  27  chr27_28500062     AKia    G    T        0      0        2 
  27  chr27_28500062     AOna    G    T        0      0        2 
  27  chr27_28500062     ASom    G    T        0      0        2 
  27  chr27_28500062     HCab    G    T        1      2        2 
  27  chr27_28500062     HPrz    G    T        1      2        2 
  27  chr27_28500062     ZBoe    G    T        0      0        2 
  27  chr27_28500062     ZGre    G    T        0      0        2 
  27  chr27_28500062     ZHar    G    T        0      0        2 
  27  chr27_28500062   Sample    G    T        0      0        2 
  27  chr27_28509119     AAsi    G    A        0      0        2 
  27  chr27_28509119     AKia    G    A        1      2        2 
  27  chr27_28509119     AOna    G    A        0      0        2 
  27  chr27_28509119     ASom    G    A        0      0        2 
  27  chr27_28509119     HCab    G    A        1      2        2 
  27  chr27_28509119     HPrz    G    A        1      2        2 
  27  chr27_28509119     ZBoe    G    A        0      0        2 
  27  chr27_28509119     ZGre    G    A        0      0        2 
  27  chr27_28509119     ZHar    G    A        0      0        2 
  27  chr27_28509119   Sample    G    A        0      0        2 
  27  chr27_28528278     AAsi    T    C        0      0        2 
  27  chr27_28528278     AKia    T    C        0      0        2 
  27  chr27_28528278     AOna    T    C        0      0        2 
  27  chr27_28528278     ASom    T    C        0      0        2 
  27  chr27_28528278     HCab    T    C        0      0        2 
  27  chr27_28528278     HPrz    T    C        0      0        2 
  27  chr27_28528278     ZBoe    T    C        0      0        2 
  27  chr27_28528278     ZGre    T    C      0.5      1        2 
  27  chr27_28528278     ZHar    T    C        0      0        2 
  27  chr27_28528278   Sample    T    C        0      0        2 
  27  chr27_28529254     AAsi    A    C      0.5      1        2 
  27  chr27_28529254     AKia    A    C        0      0        2 
  27  chr27_28529254     AOna    A    C        0      0        2 
  27  chr27_28529254     ASom    A    C        1      2        2 
  27  chr27_28529254     HCab    A    C        0      0        2 
  27  chr27_28529254     HPrz    A    C        0      0        2 
  27  chr27_28529254     ZBoe    A    C        0      0        2 
  27  chr27_28529254     ZGre    A    C        0      0        2 
  27  chr27_28529254     ZHar    A    C        0      0        2 
  27  chr27_28529254   Sample    A    C        1      2        2 
  27  chr27_28534513     AAsi    G    T        0      0        2 
  27  chr27_28534513     AKia    G    T        0      0        2 
  27  chr27_28534513     AOna    G    T        0      0        2 
  27  chr27_28534513     ASom    G    T        0      0        2 
  27  chr27_28534513     HCab    G    T        0      0        2 
  27  chr27_28534513     HPrz    G    T        0      0        2 
  27  chr27_28534513     ZBoe    G    T      0.5      1        2 
  27  chr27_28534513     ZGre    G    T        0      0        2 
  27  chr27_28534513     ZHar    G    T        0      0        2 
  27  chr27_28534513   Sample    G    T        0      0        2 
  27  chr27_28538331     AAsi    T    C        0      0        2 
  27  chr27_28538331     AKia    T    C        0      0        2 
  27  chr27_28538331     AOna    T    C        0      0        2 
  27  chr27_28538331     ASom    T    C        0      0        2 
  27  chr27_28538331     HCab    T    C        0      0        2 
  27  chr27_28538331     HPrz    T    C        0      0        2 
  27  chr27_28538331     ZBoe    T    C        0      0        2 
  27  chr27_28538331     ZGre    T    C        1      2        2 
  27  chr27_28538331     ZHar    T    C        0      0        2 
  27  chr27_28538331   Sample    T    C        0      0        2 
  27  chr27_28544522     AAsi    G    A        0      0        2 
  27  chr27_28544522     AKia    G    A        0      0        2 
  27  chr27_28544522     AOna    G    A        0      0        2 
  27  chr27_28544522     ASom    G    A        0      0        2 
  27  chr27_28544522     HCab    G    A        1      2        2 
  27  chr27_28544522     HPrz    G    A        1      2        2 
  27  chr27_28544522     ZBoe    G    A        0      0        2 
  27  chr27_28544522     ZGre    G    A        0      0        2 
  27  chr27_28544522     ZHar    G    A        0      0        2 
  27  chr27_28544522   Sample    G    A        0      0        2 
  27  chr27_28545012     AAsi    T    C      0.5      1        2 
  27  chr27_28545012     AKia    T    C        0      0        2 
  27  chr27_28545012     AOna    T    C        0      0        2 
  27  chr27_28545012     ASom    T    C        1      2        2 
  27  chr27_28545012     HCab    T    C        1      2        2 
  27  chr27_28545012     HPrz    T    C      0.5      1        2 
  27  chr27_28545012     ZBoe    T    C        0      0        2 
  27  chr27_28545012     ZGre    T    C        0      0        2 
  27  chr27_28545012     ZHar    T    C        0      0        2 
  27  chr27_28545012   Sample    T    C        1      2        2 
  27  chr27_28545634     AAsi    G    A        0      0        2 
  27  chr27_28545634     AKia    G    A        0      0        2 
  27  chr27_28545634     AOna    G    A        0      0        2 
  27  chr27_28545634     ASom    G    A        0      0        2 
  27  chr27_28545634     HCab    G    A        0      0        2 
  27  chr27_28545634     HPrz    G    A        0      0        2 
  27  chr27_28545634     ZBoe    G    A        0      0        2 
  27  chr27_28545634     ZGre    G    A      0.5      1        2 
  27  chr27_28545634     ZHar    G    A        0      0        2 
  27  chr27_28545634   Sample    G    A        0      0        2 
  27  chr27_28553785     AAsi    C    A        0      0        2 
  27  chr27_28553785     AKia    C    A        1      2        2 
  27  chr27_28553785     AOna    C    A        1      2        2 
  27  chr27_28553785     ASom    C    A        0      0        2 
  27  chr27_28553785     HCab    C    A        1      2        2 
  27  chr27_28553785     HPrz    C    A        1      2        2 
  27  chr27_28553785     ZBoe    C    A        0      0        2 
  27  chr27_28553785     ZGre    C    A        0      0        2 
  27  chr27_28553785     ZHar    C    A        0      0        2 
  27  chr27_28553785   Sample    C    A        0      0        2 
  27  chr27_28558044     AAsi    G    A        0      0        2 
  27  chr27_28558044     AKia    G    A        0      0        2 
  27  chr27_28558044     AOna    G    A        0      0        2 
  27  chr27_28558044     ASom    G    A        0      0        2 
  27  chr27_28558044     HCab    G    A        0      0        2 
  27  chr27_28558044     HPrz    G    A        0      0        2 
  27  chr27_28558044     ZBoe    G    A      0.5      1        2 
  27  chr27_28558044     ZGre    G    A        0      0        2 
  27  chr27_28558044     ZHar    G    A        0      0        2 
  27  chr27_28558044   Sample    G    A        0      0        2 
  27  chr27_28559998     AAsi    T    C        0      0        2 
  27  chr27_28559998     AKia    T    C        0      0        2 
  27  chr27_28559998     AOna    T    C        0      0        2 
  27  chr27_28559998     ASom    T    C        0      0        2 
  27  chr27_28559998     HCab    T    C      0.5      1        2 
  27  chr27_28559998     HPrz    T    C        0      0        2 
  27  chr27_28559998     ZBoe    T    C        0      0        2 
  27  chr27_28559998     ZGre    T    C        0      0        2 
  27  chr27_28559998     ZHar    T    C      0.5      1        2 
  27  chr27_28559998   Sample    T    C        0      0        2 
  27  chr27_28560620     AAsi    A    G        0      0        2 
  27  chr27_28560620     AKia    A    G        0      0        2 
  27  chr27_28560620     AOna    A    G        0      0        2 
  27  chr27_28560620     ASom    A    G        0      0        2 
  27  chr27_28560620     HCab    A    G        1      2        2 
  27  chr27_28560620     HPrz    A    G        1      2        2 
  27  chr27_28560620     ZBoe    A    G        0      0        2 
  27  chr27_28560620     ZGre    A    G        0      0        2 
  27  chr27_28560620     ZHar    A    G        0      0        2 
  27  chr27_28560620   Sample    A    G        0      0        2 
  27  chr27_28564097     AAsi    A    G        0      0        2 
  27  chr27_28564097     AKia    A    G        1      2        2 
  27  chr27_28564097     AOna    A    G      0.5      1        2 
  27  chr27_28564097     ASom    A    G        0      0        2 
  27  chr27_28564097     HCab    A    G        0      0        2 
  27  chr27_28564097     HPrz    A    G        0      0        2 
  27  chr27_28564097     ZBoe    A    G        0      0        2 
  27  chr27_28564097     ZGre    A    G        0      0        2 
  27  chr27_28564097     ZHar    A    G        0      0        2 
  27  chr27_28564097   Sample    A    G        0      0        2 
  27  chr27_28567371     AAsi    G    A        0      0        2 
  27  chr27_28567371     AKia    G    A        0      0        2 
  27  chr27_28567371     AOna    G    A        0      0        2 
  27  chr27_28567371     ASom    G    A        0      0        2 
  27  chr27_28567371     HCab    G    A        1      2        2 
  27  chr27_28567371     HPrz    G    A        1      2        2 
  27  chr27_28567371     ZBoe    G    A        0      0        2 
  27  chr27_28567371     ZGre    G    A        0      0        2 
  27  chr27_28567371     ZHar    G    A        0      0        2 
  27  chr27_28567371   Sample    G    A        0      0        2 
  27  chr27_28572704     AAsi    T    C        0      0        2 
  27  chr27_28572704     AKia    T    C        0      0        2 
  27  chr27_28572704     AOna    T    C      0.5      1        2 
  27  chr27_28572704     ASom    T    C        0      0        2 
  27  chr27_28572704     HCab    T    C        0      0        2 
  27  chr27_28572704     HPrz    T    C        0      0        2 
  27  chr27_28572704     ZBoe    T    C        0      0        2 
  27  chr27_28572704     ZGre    T    C        0      0        2 
  27  chr27_28572704     ZHar    T    C        0      0        2 
  27  chr27_28572704   Sample    T    C        0      0        2 
  27  chr27_28578571     AAsi    G    A        0      0        2 
  27  chr27_28578571     AKia    G    A        1      2        2 
  27  chr27_28578571     AOna    G    A        0      0        2 
  27  chr27_28578571     ASom    G    A        0      0        2 
  27  chr27_28578571     HCab    G    A        0      0        2 
  27  chr27_28578571     HPrz    G    A        0      0        2 
  27  chr27_28578571     ZBoe    G    A        0      0        2 
  27  chr27_28578571     ZGre    G    A        0      0        2 
  27  chr27_28578571     ZHar    G    A        0      0        2 
  27  chr27_28578571   Sample    G    A        0      0        2 
  27  chr27_28579657     AAsi    A    C        0      0        2 
  27  chr27_28579657     AKia    A    C        0      0        2 
  27  chr27_28579657     AOna    A    C        0      0        2 
  27  chr27_28579657     ASom    A    C        0      0        2 
  27  chr27_28579657     HCab    A    C        1      2        2 
  27  chr27_28579657     HPrz    A    C        1      2        2 
  27  chr27_28579657     ZBoe    A    C        0      0        2 
  27  chr27_28579657     ZGre    A    C        0      0        2 
  27  chr27_28579657     ZHar    A    C        0      0        2 
  27  chr27_28579657   Sample    A    C        0      0        2 
  27  chr27_28584370     AAsi    T    C        0      0        2 
  27  chr27_28584370     AKia    T    C        0      0        2 
  27  chr27_28584370     AOna    T    C        0      0        2 
  27  chr27_28584370     ASom    T    C        0      0        2 
  27  chr27_28584370     HCab    T    C        1      2        2 
  27  chr27_28584370     HPrz    T    C        1      2        2 
  27  chr27_28584370     ZBoe    T    C        0      0        2 
  27  chr27_28584370     ZGre    T    C        0      0        2 
  27  chr27_28584370     ZHar    T    C        0      0        2 
  27  chr27_28584370   Sample    T    C        0      0        2 
  27  chr27_28589495     AAsi    C    T        0      0        2 
  27  chr27_28589495     AKia    C    T        0      0        2 
  27  chr27_28589495     AOna    C    T        0      0        2 
  27  chr27_28589495     ASom    C    T        0      0        2 
  27  chr27_28589495     HCab    C    T        0      0        2 
  27  chr27_28589495     HPrz    C    T        0      0        2 
  27  chr27_28589495     ZBoe    C    T      0.5      1        2 
  27  chr27_28589495     ZGre    C    T        0      0        2 
  27  chr27_28589495     ZHar    C    T        0      0        2 
  27  chr27_28589495   Sample    C    T        0      0        2 
  27  chr27_28593336     AAsi    C    A        0      0        2 
  27  chr27_28593336     AKia    C    A      0.5      1        2 
  27  chr27_28593336     AOna    C    A        0      0        2 
  27  chr27_28593336     ASom    C    A        0      0        2 
  27  chr27_28593336     HCab    C    A        0      0        2 
  27  chr27_28593336     HPrz    C    A        0      0        2 
  27  chr27_28593336     ZBoe    C    A        0      0        2 
  27  chr27_28593336     ZGre    C    A        0      0        2 
  27  chr27_28593336     ZHar    C    A        0      0        2 
  27  chr27_28593336   Sample    C    A        0      0        2 
  27  chr27_28598881     AAsi    T    C        0      0        2 
  27  chr27_28598881     AKia    T    C      0.5      1        2 
  27  chr27_28598881     AOna    T    C        0      0        2 
  27  chr27_28598881     ASom    T    C        0      0        2 
  27  chr27_28598881     HCab    T    C        0      0        2 
  27  chr27_28598881     HPrz    T    C        0      0        2 
  27  chr27_28598881     ZBoe    T    C        0      0        2 
  27  chr27_28598881     ZGre    T    C        0      0        2 
  27  chr27_28598881     ZHar    T    C        0      0        2 
  27  chr27_28598881   Sample    T    C        0      0        2 
  27  chr27_28603305     AAsi    A    T        0      0        2 
  27  chr27_28603305     AKia    A    T        0      0        2 
  27  chr27_28603305     AOna    A    T        0      0        2 
  27  chr27_28603305     ASom    A    T        0      0        2 
  27  chr27_28603305     HCab    A    T        1      2        2 
  27  chr27_28603305     HPrz    A    T        1      2        2 
  27  chr27_28603305     ZBoe    A    T        0      0        2 
  27  chr27_28603305     ZGre    A    T        0      0        2 
  27  chr27_28603305     ZHar    A    T        0      0        2 
  27  chr27_28603305   Sample    A    T        0      0        2 
  27  chr27_28603623     AAsi    T    C        0      0        2 
  27  chr27_28603623     AKia    T    C        0      0        2 
  27  chr27_28603623     AOna    T    C      0.5      1        2 
  27  chr27_28603623     ASom    T    C        0      0        2 
  27  chr27_28603623     HCab    T    C        0      0        2 
  27  chr27_28603623     HPrz    T    C        0      0        2 
  27  chr27_28603623     ZBoe    T    C        0      0        2 
  27  chr27_28603623     ZGre    T    C        0      0        2 
  27  chr27_28603623     ZHar    T    C        0      0        2 
  27  chr27_28603623   Sample    T    C        0      0        2 
  27  chr27_28607905     AAsi    G    T        0      0        2 
  27  chr27_28607905     AKia    G    T        0      0        2 
  27  chr27_28607905     AOna    G    T        0      0        2 
  27  chr27_28607905     ASom    G    T        0      0        2 
  27  chr27_28607905     HCab    G    T        0      0        2 
  27  chr27_28607905     HPrz    G    T        0      0        2 
  27  chr27_28607905     ZBoe    G    T      0.5      1        2 
  27  chr27_28607905     ZGre    G    T        0      0        2 
  27  chr27_28607905     ZHar    G    T        0      0        2 
  27  chr27_28607905   Sample    G    T        0      0        2 
  27  chr27_28608726     AAsi    G    A        0      0        2 
  27  chr27_28608726     AKia    G    A      0.5      1        2 
  27  chr27_28608726     AOna    G    A        0      0        2 
  27  chr27_28608726     ASom    G    A        0      0        2 
  27  chr27_28608726     HCab    G    A        0      0        2 
  27  chr27_28608726     HPrz    G    A        0      0        2 
  27  chr27_28608726     ZBoe    G    A        0      0        2 
  27  chr27_28608726     ZGre    G    A        0      0        2 
  27  chr27_28608726     ZHar    G    A        0      0        2 
  27  chr27_28608726   Sample    G    A        0      0        2 
  27  chr27_28610509     AAsi    C    T        0      0        2 
  27  chr27_28610509     AKia    C    T        0      0        2 
  27  chr27_28610509     AOna    C    T        0      0        2 
  27  chr27_28610509     ASom    C    T        0      0        2 
  27  chr27_28610509     HCab    C    T      0.5      1        2 
  27  chr27_28610509     HPrz    C    T        0      0        2 
  27  chr27_28610509     ZBoe    C    T        0      0        2 
  27  chr27_28610509     ZGre    C    T        0      0        2 
  27  chr27_28610509     ZHar    C    T        0      0        2 
  27  chr27_28610509   Sample    C    T        0      0        2 
  27  chr27_28622592     AAsi    C    T        0      0        2 
  27  chr27_28622592     AKia    C    T      0.5      1        2 
  27  chr27_28622592     AOna    C    T        0      0        2 
  27  chr27_28622592     ASom    C    T        0      0        2 
  27  chr27_28622592     HCab    C    T        0      0        2 
  27  chr27_28622592     HPrz    C    T        0      0        2 
  27  chr27_28622592     ZBoe    C    T        0      0        2 
  27  chr27_28622592     ZGre    C    T        0      0        2 
  27  chr27_28622592     ZHar    C    T        0      0        2 
  27  chr27_28622592   Sample    C    T        0      0        2 
  27  chr27_28622887     AAsi    T    C        0      0        2 
  27  chr27_28622887     AKia    T    C        0      0        2 
  27  chr27_28622887     AOna    T    C        0      0        2 
  27  chr27_28622887     ASom    T    C        0      0        2 
  27  chr27_28622887     HCab    T    C        0      0        2 
  27  chr27_28622887     HPrz    T    C        0      0        2 
  27  chr27_28622887     ZBoe    T    C        0      0        2 
  27  chr27_28622887     ZGre    T    C      0.5      1        2 
  27  chr27_28622887     ZHar    T    C        0      0        2 
  27  chr27_28622887   Sample    T    C        0      0        2 
  27  chr27_28640849     AAsi    A    G        0      0        2 
  27  chr27_28640849     AKia    A    G        0      0        2 
  27  chr27_28640849     AOna    A    G        0      0        2 
  27  chr27_28640849     ASom    A    G        0      0        2 
  27  chr27_28640849     HCab    A    G        1      2        2 
  27  chr27_28640849     HPrz    A    G      0.5      1        2 
  27  chr27_28640849     ZBoe    A    G        0      0        2 
  27  chr27_28640849     ZGre    A    G        0      0        2 
  27  chr27_28640849     ZHar    A    G        0      0        2 
  27  chr27_28640849   Sample    A    G        0      0        2 
  27  chr27_28642514     AAsi    C    T        1      2        2 
  27  chr27_28642514     AKia    C    T        0      0        2 
  27  chr27_28642514     AOna    C    T        0      0        2 
  27  chr27_28642514     ASom    C    T        0      0        2 
  27  chr27_28642514     HCab    C    T        0      0        2 
  27  chr27_28642514     HPrz    C    T        0      0        2 
  27  chr27_28642514     ZBoe    C    T        0      0        2 
  27  chr27_28642514     ZGre    C    T        0      0        2 
  27  chr27_28642514     ZHar    C    T        0      0        2 
  27  chr27_28642514   Sample    C    T        0      0        2 
  27  chr27_28643124     AAsi    A    G        0      0        2 
  27  chr27_28643124     AKia    A    G        0      0        2 
  27  chr27_28643124     AOna    A    G        0      0        2 
  27  chr27_28643124     ASom    A    G        0      0        2 
  27  chr27_28643124     HCab    A    G        0      0        2 
  27  chr27_28643124     HPrz    A    G      0.5      1        2 
  27  chr27_28643124     ZBoe    A    G        0      0        2 
  27  chr27_28643124     ZGre    A    G        0      0        2 
  27  chr27_28643124     ZHar    A    G        0      0        2 
  27  chr27_28643124   Sample    A    G        0      0        2 
  27  chr27_28644856     AAsi    A    G        0      0        2 
  27  chr27_28644856     AKia    A    G      0.5      1        2 
  27  chr27_28644856     AOna    A    G        0      0        2 
  27  chr27_28644856     ASom    A    G        0      0        2 
  27  chr27_28644856     HCab    A    G        0      0        2 
  27  chr27_28644856     HPrz    A    G        0      0        2 
  27  chr27_28644856     ZBoe    A    G        0      0        2 
  27  chr27_28644856     ZGre    A    G        0      0        2 
  27  chr27_28644856     ZHar    A    G        0      0        2 
  27  chr27_28644856   Sample    A    G        0      0        2 
  27  chr27_28645746     AAsi    T    C        0      0        2 
  27  chr27_28645746     AKia    T    C      0.5      1        2 
  27  chr27_28645746     AOna    T    C      0.5      1        2 
  27  chr27_28645746     ASom    T    C        0      0        2 
  27  chr27_28645746     HCab    T    C        1      2        2 
  27  chr27_28645746     HPrz    T    C      0.5      1        2 
  27  chr27_28645746     ZBoe    T    C        0      0        2 
  27  chr27_28645746     ZGre    T    C        0      0        2 
  27  chr27_28645746     ZHar    T    C        0      0        2 
  27  chr27_28645746   Sample    T    C        0      0        2 
  27  chr27_28651554     AAsi    C    T        0      0        2 
  27  chr27_28651554     AKia    C    T      0.5      1        2 
  27  chr27_28651554     AOna    C    T        0      0        2 
  27  chr27_28651554     ASom    C    T        0      0        2 
  27  chr27_28651554     HCab    C    T        0      0        2 
  27  chr27_28651554     HPrz    C    T        0      0        2 
  27  chr27_28651554     ZBoe    C    T      0.5      1        2 
  27  chr27_28651554     ZGre    C    T        0      0        2 
  27  chr27_28651554     ZHar    C    T        0      0        2 
  27  chr27_28651554   Sample    C    T        0      0        2 
  27  chr27_28655364     AAsi    T    C        0      0        2 
  27  chr27_28655364     AKia    T    C        0      0        2 
  27  chr27_28655364     AOna    T    C        0      0        2 
  27  chr27_28655364     ASom    T    C        0      0        2 
  27  chr27_28655364     HCab    T    C        0      0        2 
  27  chr27_28655364     HPrz    T    C        0      0        2 
  27  chr27_28655364     ZBoe    T    C      0.5      1        2 
  27  chr27_28655364     ZGre    T    C        0      0        2 
  27  chr27_28655364     ZHar    T    C        0      0        2 
  27  chr27_28655364   Sample    T    C        0      0        2 
  27  chr27_28658584     AAsi    A    C        0      0        2 
  27  chr27_28658584     AKia    A    C        0      0        2 
  27  chr27_28658584     AOna    A    C      0.5      1        2 
  27  chr27_28658584     ASom    A    C        0      0        2 
  27  chr27_28658584     HCab    A    C        0      0        2 
  27  chr27_28658584     HPrz    A    C        0      0        2 
  27  chr27_28658584     ZBoe    A    C        0      0        2 
  27  chr27_28658584     ZGre    A    C        0      0        2 
  27  chr27_28658584     ZHar    A    C        0      0        2 
  27  chr27_28658584   Sample    A    C        0      0        2 
  27  chr27_28658589     AAsi    G    T        0      0        2 
  27  chr27_28658589     AKia    G    T        0      0        2 
  27  chr27_28658589     AOna    G    T        0      0        2 
  27  chr27_28658589     ASom    G    T        0      0        2 
  27  chr27_28658589     HCab    G    T        0      0        2 
  27  chr27_28658589     HPrz    G    T        0      0        2 
  27  chr27_28658589     ZBoe    G    T      0.5      1        2 
  27  chr27_28658589     ZGre    G    T        0      0        2 
  27  chr27_28658589     ZHar    G    T        0      0        2 
  27  chr27_28658589   Sample    G    T        0      0        2 
  27  chr27_28668671     AAsi    T    A        0      0        2 
  27  chr27_28668671     AKia    T    A        0      0        2 
  27  chr27_28668671     AOna    T    A        0      0        2 
  27  chr27_28668671     ASom    T    A        0      0        2 
  27  chr27_28668671     HCab    T    A        1      2        2 
  27  chr27_28668671     HPrz    T    A        1      2        2 
  27  chr27_28668671     ZBoe    T    A        0      0        2 
  27  chr27_28668671     ZGre    T    A        0      0        2 
  27  chr27_28668671     ZHar    T    A        0      0        2 
  27  chr27_28668671   Sample    T    A        0      0        2 
  27  chr27_28675140     AAsi    A    G        0      0        2 
  27  chr27_28675140     AKia    A    G        0      0        2 
  27  chr27_28675140     AOna    A    G        0      0        2 
  27  chr27_28675140     ASom    A    G        0      0        2 
  27  chr27_28675140     HCab    A    G      0.5      1        2 
  27  chr27_28675140     HPrz    A    G      0.5      1        2 
  27  chr27_28675140     ZBoe    A    G        0      0        2 
  27  chr27_28675140     ZGre    A    G        0      0        2 
  27  chr27_28675140     ZHar    A    G        0      0        2 
  27  chr27_28675140   Sample    A    G        0      0        2 
  27  chr27_28677197     AAsi    G    C        0      0        2 
  27  chr27_28677197     AKia    G    C        0      0        2 
  27  chr27_28677197     AOna    G    C        0      0        2 
  27  chr27_28677197     ASom    G    C        0      0        2 
  27  chr27_28677197     HCab    G    C        0      0        2 
  27  chr27_28677197     HPrz    G    C        0      0        2 
  27  chr27_28677197     ZBoe    G    C        0      0        2 
  27  chr27_28677197     ZGre    G    C        1      2        2 
  27  chr27_28677197     ZHar    G    C        0      0        2 
  27  chr27_28677197   Sample    G    C        0      0        2 
  27  chr27_28677704     AAsi    T    A        0      0        2 
  27  chr27_28677704     AKia    T    A        0      0        2 
  27  chr27_28677704     AOna    T    A        0      0        2 
  27  chr27_28677704     ASom    T    A        0      0        2 
  27  chr27_28677704     HCab    T    A        1      2        2 
  27  chr27_28677704     HPrz    T    A        1      2        2 
  27  chr27_28677704     ZBoe    T    A        0      0        2 
  27  chr27_28677704     ZGre    T    A        0      0        2 
  27  chr27_28677704     ZHar    T    A        0      0        2 
  27  chr27_28677704   Sample    T    A        0      0        2 
  27  chr27_28678414     AAsi    C    A        0      0        2 
  27  chr27_28678414     AKia    C    A        1      2        2 
  27  chr27_28678414     AOna    C    A        0      0        2 
  27  chr27_28678414     ASom    C    A        0      0        2 
  27  chr27_28678414     HCab    C    A        0      0        2 
  27  chr27_28678414     HPrz    C    A        0      0        2 
  27  chr27_28678414     ZBoe    C    A        0      0        2 
  27  chr27_28678414     ZGre    C    A        0      0        2 
  27  chr27_28678414     ZHar    C    A        0      0        2 
  27  chr27_28678414   Sample    C    A        0      0        2 
  27  chr27_28683478     AAsi    T    C        0      0        2 
  27  chr27_28683478     AKia    T    C        0      0        2 
  27  chr27_28683478     AOna    T    C      0.5      1        2 
  27  chr27_28683478     ASom    T    C        0      0        2 
  27  chr27_28683478     HCab    T    C        1      2        2 
  27  chr27_28683478     HPrz    T    C        1      2        2 
  27  chr27_28683478     ZBoe    T    C        0      0        2 
  27  chr27_28683478     ZGre    T    C        0      0        2 
  27  chr27_28683478     ZHar    T    C        0      0        2 
  27  chr27_28683478   Sample    T    C        0      0        2 
  27  chr27_28705101     AAsi    C    T        0      0        2 
  27  chr27_28705101     AKia    C    T        0      0        2 
  27  chr27_28705101     AOna    C    T        0      0        2 
  27  chr27_28705101     ASom    C    T        0      0        2 
  27  chr27_28705101     HCab    C    T        1      2        2 
  27  chr27_28705101     HPrz    C    T        1      2        2 
  27  chr27_28705101     ZBoe    C    T        1      2        2 
  27  chr27_28705101     ZGre    C    T      0.5      1        2 
  27  chr27_28705101     ZHar    C    T        1      2        2 
  27  chr27_28705101   Sample    C    T        0      0        2 
  27  chr27_28706246     AAsi    T    C        0      0        2 
  27  chr27_28706246     AKia    T    C        0      0        2 
  27  chr27_28706246     AOna    T    C        0      0        2 
  27  chr27_28706246     ASom    T    C        0      0        2 
  27  chr27_28706246     HCab    T    C        0      0        2 
  27  chr27_28706246     HPrz    T    C      0.5      1        2 
  27  chr27_28706246     ZBoe    T    C        0      0        2 
  27  chr27_28706246     ZGre    T    C        0      0        2 
  27  chr27_28706246     ZHar    T    C        0      0        2 
  27  chr27_28706246   Sample    T    C        0      0        2 
  27  chr27_28718648     AAsi    G    A        0      0        2 
  27  chr27_28718648     AKia    G    A        0      0        2 
  27  chr27_28718648     AOna    G    A        0      0        2 
  27  chr27_28718648     ASom    G    A        0      0        2 
  27  chr27_28718648     HCab    G    A        0      0        2 
  27  chr27_28718648     HPrz    G    A        0      0        2 
  27  chr27_28718648     ZBoe    G    A        0      0        2 
  27  chr27_28718648     ZGre    G    A        0      0        2 
  27  chr27_28718648     ZHar    G    A      0.5      1        2 
  27  chr27_28718648   Sample    G    A        0      0        2 
  27  chr27_28719465     AAsi    C    T        0      0        2 
  27  chr27_28719465     AKia    C    T        0      0        2 
  27  chr27_28719465     AOna    C    T        0      0        2 
  27  chr27_28719465     ASom    C    T        0      0        2 
  27  chr27_28719465     HCab    C    T        1      2        2 
  27  chr27_28719465     HPrz    C    T        1      2        2 
  27  chr27_28719465     ZBoe    C    T        0      0        2 
  27  chr27_28719465     ZGre    C    T        0      0        2 
  27  chr27_28719465     ZHar    C    T        0      0        2 
  27  chr27_28719465   Sample    C    T        0      0        2 
  27  chr27_28720807     AAsi    T    A        0      0        2 
  27  chr27_28720807     AKia    T    A        0      0        2 
  27  chr27_28720807     AOna    T    A        0      0        2 
  27  chr27_28720807     ASom    T    A        0      0        2 
  27  chr27_28720807     HCab    T    A        0      0        2 
  27  chr27_28720807     HPrz    T    A        0      0        2 
  27  chr27_28720807     ZBoe    T    A      0.5      1        2 
  27  chr27_28720807     ZGre    T    A        0      0        2 
  27  chr27_28720807     ZHar    T    A        0      0        2 
  27  chr27_28720807   Sample    T    A        0      0        2 
  27  chr27_28727163     AAsi    T    C        0      0        2 
  27  chr27_28727163     AKia    T    C        0      0        2 
  27  chr27_28727163     AOna    T    C        0      0        2 
  27  chr27_28727163     ASom    T    C        0      0        2 
  27  chr27_28727163     HCab    T    C        1      2        2 
  27  chr27_28727163     HPrz    T    C        1      2        2 
  27  chr27_28727163     ZBoe    T    C        0      0        2 
  27  chr27_28727163     ZGre    T    C        0      0        2 
  27  chr27_28727163     ZHar    T    C        0      0        2 
  27  chr27_28727163   Sample    T    C        0      0        2 
  27  chr27_28739636     AAsi    C    T        0      0        2 
  27  chr27_28739636     AKia    C    T        0      0        2 
  27  chr27_28739636     AOna    C    T        0      0        2 
  27  chr27_28739636     ASom    C    T      0.5      1        2 
  27  chr27_28739636     HCab    C    T        0      0        2 
  27  chr27_28739636     HPrz    C    T        0      0        2 
  27  chr27_28739636     ZBoe    C    T        0      0        2 
  27  chr27_28739636     ZGre    C    T        0      0        2 
  27  chr27_28739636     ZHar    C    T        0      0        2 
  27  chr27_28739636   Sample    C    T        0      0        2 
  27  chr27_28746450     AAsi    T    C        0      0        2 
  27  chr27_28746450     AKia    T    C        1      2        2 
  27  chr27_28746450     AOna    T    C      0.5      1        2 
  27  chr27_28746450     ASom    T    C        0      0        2 
  27  chr27_28746450     HCab    T    C        0      0        2 
  27  chr27_28746450     HPrz    T    C        0      0        2 
  27  chr27_28746450     ZBoe    T    C        0      0        2 
  27  chr27_28746450     ZGre    T    C        0      0        2 
  27  chr27_28746450     ZHar    T    C        0      0        2 
  27  chr27_28746450   Sample    T    C        0      0        2 
  27  chr27_28758914     AAsi    T    C        0      0        2 
  27  chr27_28758914     AKia    T    C        0      0        2 
  27  chr27_28758914     AOna    T    C        0      0        2 
  27  chr27_28758914     ASom    T    C        0      0        2 
  27  chr27_28758914     HCab    T    C        0      0        2 
  27  chr27_28758914     HPrz    T    C        0      0        2 
  27  chr27_28758914     ZBoe    T    C        0      0        2 
  27  chr27_28758914     ZGre    T    C        1      2        2 
  27  chr27_28758914     ZHar    T    C        0      0        2 
  27  chr27_28758914   Sample    T    C        0      0        2 
  27  chr27_28763553     AAsi    C    A        0      0        2 
  27  chr27_28763553     AKia    C    A        1      2        2 
  27  chr27_28763553     AOna    C    A      0.5      1        2 
  27  chr27_28763553     ASom    C    A        0      0        2 
  27  chr27_28763553     HCab    C    A        0      0        2 
  27  chr27_28763553     HPrz    C    A        0      0        2 
  27  chr27_28763553     ZBoe    C    A        0      0        2 
  27  chr27_28763553     ZGre    C    A        0      0        2 
  27  chr27_28763553     ZHar    C    A        0      0        2 
  27  chr27_28763553   Sample    C    A        0      0        2 
  27  chr27_28765240     AAsi    T    C        0      0        2 
  27  chr27_28765240     AKia    T    C        0      0        2 
  27  chr27_28765240     AOna    T    C        0      0        2 
  27  chr27_28765240     ASom    T    C        0      0        2 
  27  chr27_28765240     HCab    T    C        1      2        2 
  27  chr27_28765240     HPrz    T    C        1      2        2 
  27  chr27_28765240     ZBoe    T    C        0      0        2 
  27  chr27_28765240     ZGre    T    C        0      0        2 
  27  chr27_28765240     ZHar    T    C        0      0        2 
  27  chr27_28765240   Sample    T    C        0      0        2 
  27  chr27_28766698     AAsi    A    G        0      0        2 
  27  chr27_28766698     AKia    A    G        1      2        2 
  27  chr27_28766698     AOna    A    G      0.5      1        2 
  27  chr27_28766698     ASom    A    G        0      0        2 
  27  chr27_28766698     HCab    A    G        0      0        2 
  27  chr27_28766698     HPrz    A    G        0      0        2 
  27  chr27_28766698     ZBoe    A    G        0      0        2 
  27  chr27_28766698     ZGre    A    G        0      0        2 
  27  chr27_28766698     ZHar    A    G        0      0        2 
  27  chr27_28766698   Sample    A    G        0      0        2 
  27  chr27_28769458     AAsi    C    T        0      0        2 
  27  chr27_28769458     AKia    C    T        0      0        2 
  27  chr27_28769458     AOna    C    T        0      0        2 
  27  chr27_28769458     ASom    C    T        0      0        2 
  27  chr27_28769458     HCab    C    T        0      0        2 
  27  chr27_28769458     HPrz    C    T        0      0        2 
  27  chr27_28769458     ZBoe    C    T        1      2        2 
  27  chr27_28769458     ZGre    C    T        0      0        2 
  27  chr27_28769458     ZHar    C    T        0      0        2 
  27  chr27_28769458   Sample    C    T        0      0        2 
  27  chr27_28770909     AAsi    C    G        0      0        2 
  27  chr27_28770909     AKia    C    G        0      0        2 
  27  chr27_28770909     AOna    C    G        0      0        2 
  27  chr27_28770909     ASom    C    G        0      0        2 
  27  chr27_28770909     HCab    C    G        0      0        2 
  27  chr27_28770909     HPrz    C    G        0      0        2 
  27  chr27_28770909     ZBoe    C    G      0.5      1        2 
  27  chr27_28770909     ZGre    C    G        0      0        2 
  27  chr27_28770909     ZHar    C    G        0      0        2 
  27  chr27_28770909   Sample    C    G        0      0        2 
  27  chr27_28771360     AAsi    G    A        0      0        2 
  27  chr27_28771360     AKia    G    A        1      2        2 
  27  chr27_28771360     AOna    G    A      0.5      1        2 
  27  chr27_28771360     ASom    G    A        0      0        2 
  27  chr27_28771360     HCab    G    A        0      0        2 
  27  chr27_28771360     HPrz    G    A        0      0        2 
  27  chr27_28771360     ZBoe    G    A        0      0        2 
  27  chr27_28771360     ZGre    G    A        0      0        2 
  27  chr27_28771360     ZHar    G    A        0      0        2 
  27  chr27_28771360   Sample    G    A        0      0        2 
  27  chr27_28773191     AAsi    A    G        0      0        2 
  27  chr27_28773191     AKia    A    G        0      0        2 
  27  chr27_28773191     AOna    A    G        0      0        2 
  27  chr27_28773191     ASom    A    G        0      0        2 
  27  chr27_28773191     HCab    A    G        1      2        2 
  27  chr27_28773191     HPrz    A    G        1      2        2 
  27  chr27_28773191     ZBoe    A    G        0      0        2 
  27  chr27_28773191     ZGre    A    G        0      0        2 
  27  chr27_28773191     ZHar    A    G        0      0        2 
  27  chr27_28773191   Sample    A    G        0      0        2 
  27  chr27_28777016     AAsi    A    G        0      0        2 
  27  chr27_28777016     AKia    A    G        0      0        2 
  27  chr27_28777016     AOna    A    G        0      0        2 
  27  chr27_28777016     ASom    A    G        0      0        2 
  27  chr27_28777016     HCab    A    G        0      0        2 
  27  chr27_28777016     HPrz    A    G      0.5      1        2 
  27  chr27_28777016     ZBoe    A    G        0      0        2 
  27  chr27_28777016     ZGre    A    G        0      0        2 
  27  chr27_28777016     ZHar    A    G        0      0        2 
  27  chr27_28777016   Sample    A    G        0      0        2 
  27  chr27_28778384     AAsi    T    C        0      0        2 
  27  chr27_28778384     AKia    T    C        0      0        2 
  27  chr27_28778384     AOna    T    C        0      0        2 
  27  chr27_28778384     ASom    T    C        0      0        2 
  27  chr27_28778384     HCab    T    C        0      0        2 
  27  chr27_28778384     HPrz    T    C        0      0        2 
  27  chr27_28778384     ZBoe    T    C        0      0        2 
  27  chr27_28778384     ZGre    T    C      0.5      1        2 
  27  chr27_28778384     ZHar    T    C        0      0        2 
  27  chr27_28778384   Sample    T    C        0      0        2 
  27  chr27_28791344     AAsi    G    C        0      0        2 
  27  chr27_28791344     AKia    G    C        0      0        2 
  27  chr27_28791344     AOna    G    C        0      0        2 
  27  chr27_28791344     ASom    G    C        0      0        2 
  27  chr27_28791344     HCab    G    C        0      0        2 
  27  chr27_28791344     HPrz    G    C        0      0        2 
  27  chr27_28791344     ZBoe    G    C      0.5      1        2 
  27  chr27_28791344     ZGre    G    C        1      2        2 
  27  chr27_28791344     ZHar    G    C        0      0        2 
  27  chr27_28791344   Sample    G    C        0      0        2 
  27  chr27_28791725     AAsi    A    G        0      0        2 
  27  chr27_28791725     AKia    A    G        0      0        2 
  27  chr27_28791725     AOna    A    G        0      0        2 
  27  chr27_28791725     ASom    A    G        0      0        2 
  27  chr27_28791725     HCab    A    G        0      0        2 
  27  chr27_28791725     HPrz    A    G        0      0        2 
  27  chr27_28791725     ZBoe    A    G        0      0        2 
  27  chr27_28791725     ZGre    A    G        0      0        2 
  27  chr27_28791725     ZHar    A    G      0.5      1        2 
  27  chr27_28791725   Sample    A    G        0      0        2 
  27  chr27_28792212     AAsi    T    G        0      0        2 
  27  chr27_28792212     AKia    T    G        0      0        2 
  27  chr27_28792212     AOna    T    G      0.5      1        2 
  27  chr27_28792212     ASom    T    G        0      0        2 
  27  chr27_28792212     HCab    T    G        0      0        2 
  27  chr27_28792212     HPrz    T    G        0      0        2 
  27  chr27_28792212     ZBoe    T    G        0      0        2 
  27  chr27_28792212     ZGre    T    G        0      0        2 
  27  chr27_28792212     ZHar    T    G        0      0        2 
  27  chr27_28792212   Sample    T    G        0      0        2 
  27  chr27_28793519     AAsi    A    G        0      0        2 
  27  chr27_28793519     AKia    A    G        0      0        2 
  27  chr27_28793519     AOna    A    G        0      0        2 
  27  chr27_28793519     ASom    A    G        0      0        2 
  27  chr27_28793519     HCab    A    G      0.5      1        2 
  27  chr27_28793519     HPrz    A    G      0.5      1        2 
  27  chr27_28793519     ZBoe    A    G        0      0        2 
  27  chr27_28793519     ZGre    A    G        0      0        2 
  27  chr27_28793519     ZHar    A    G        0      0        2 
  27  chr27_28793519   Sample    A    G        0      0        2 
  27  chr27_28798545     AAsi    G    A        1      2        2 
  27  chr27_28798545     AKia    G    A        0      0        2 
  27  chr27_28798545     AOna    G    A        0      0        2 
  27  chr27_28798545     ASom    G    A        1      2        2 
  27  chr27_28798545     HCab    G    A        0      0        2 
  27  chr27_28798545     HPrz    G    A        0      0        2 
  27  chr27_28798545     ZBoe    G    A        0      0        2 
  27  chr27_28798545     ZGre    G    A        0      0        2 
  27  chr27_28798545     ZHar    G    A        0      0        2 
  27  chr27_28798545   Sample    G    A        1      2        2 
  27  chr27_28803317     AAsi    A    G        0      0        2 
  27  chr27_28803317     AKia    A    G        0      0        2 
  27  chr27_28803317     AOna    A    G        0      0        2 
  27  chr27_28803317     ASom    A    G        0      0        2 
  27  chr27_28803317     HCab    A    G        0      0        2 
  27  chr27_28803317     HPrz    A    G        0      0        2 
  27  chr27_28803317     ZBoe    A    G        0      0        2 
  27  chr27_28803317     ZGre    A    G        1      2        2 
  27  chr27_28803317     ZHar    A    G        0      0        2 
  27  chr27_28803317   Sample    A    G        0      0        2 
  27  chr27_28803370     AAsi    G    A        0      0        2 
  27  chr27_28803370     AKia    G    A        0      0        2 
  27  chr27_28803370     AOna    G    A        0      0        2 
  27  chr27_28803370     ASom    G    A        0      0        2 
  27  chr27_28803370     HCab    G    A        0      0        2 
  27  chr27_28803370     HPrz    G    A        0      0        2 
  27  chr27_28803370     ZBoe    G    A        1      2        2 
  27  chr27_28803370     ZGre    G    A        0      0        2 
  27  chr27_28803370     ZHar    G    A        0      0        2 
  27  chr27_28803370   Sample    G    A        0      0        2 
  27  chr27_28809717     AAsi    A    G        0      0        2 
  27  chr27_28809717     AKia    A    G        0      0        2 
  27  chr27_28809717     AOna    A    G        0      0        2 
  27  chr27_28809717     ASom    A    G        0      0        2 
  27  chr27_28809717     HCab    A    G        0      0        2 
  27  chr27_28809717     HPrz    A    G        0      0        2 
  27  chr27_28809717     ZBoe    A    G        0      0        2 
  27  chr27_28809717     ZGre    A    G        0      0        2 
  27  chr27_28809717     ZHar    A    G      0.5      1        2 
  27  chr27_28809717   Sample    A    G        0      0        2 
  27  chr27_28811562     AAsi    G    C        0      0        2 
  27  chr27_28811562     AKia    G    C        0      0        2 
  27  chr27_28811562     AOna    G    C        0      0        2 
  27  chr27_28811562     ASom    G    C        0      0        2 
  27  chr27_28811562     HCab    G    C        1      2        2 
  27  chr27_28811562     HPrz    G    C        1      2        2 
  27  chr27_28811562     ZBoe    G    C        0      0        2 
  27  chr27_28811562     ZGre    G    C        0      0        2 
  27  chr27_28811562     ZHar    G    C        0      0        2 
  27  chr27_28811562   Sample    G    C        0      0        2 
  27  chr27_28815728     AAsi    C    T        0      0        2 
  27  chr27_28815728     AKia    C    T        0      0        2 
  27  chr27_28815728     AOna    C    T        0      0        2 
  27  chr27_28815728     ASom    C    T        0      0        2 
  27  chr27_28815728     HCab    C    T        1      2        2 
  27  chr27_28815728     HPrz    C    T        1      2        2 
  27  chr27_28815728     ZBoe    C    T        0      0        2 
  27  chr27_28815728     ZGre    C    T        0      0        2 
  27  chr27_28815728     ZHar    C    T        0      0        2 
  27  chr27_28815728   Sample    C    T        0      0        2 
  27  chr27_28818322     AAsi    G    T        0      0        2 
  27  chr27_28818322     AKia    G    T        0      0        2 
  27  chr27_28818322     AOna    G    T        0      0        2 
  27  chr27_28818322     ASom    G    T        0      0        2 
  27  chr27_28818322     HCab    G    T        0      0        2 
  27  chr27_28818322     HPrz    G    T        0      0        2 
  27  chr27_28818322     ZBoe    G    T        0      0        2 
  27  chr27_28818322     ZGre    G    T        1      2        2 
  27  chr27_28818322     ZHar    G    T        0      0        2 
  27  chr27_28818322   Sample    G    T        0      0        2 
  27  chr27_28824706     AAsi    C    T        0      0        2 
  27  chr27_28824706     AKia    C    T        0      0        2 
  27  chr27_28824706     AOna    C    T        0      0        2 
  27  chr27_28824706     ASom    C    T        0      0        2 
  27  chr27_28824706     HCab    C    T        0      0        2 
  27  chr27_28824706     HPrz    C    T        0      0        2 
  27  chr27_28824706     ZBoe    C    T        0      0        2 
  27  chr27_28824706     ZGre    C    T        1      2        2 
  27  chr27_28824706     ZHar    C    T        1      2        2 
  27  chr27_28824706   Sample    C    T        0      0        2 
  27  chr27_28830012     AAsi    C    T        0      0        2 
  27  chr27_28830012     AKia    C    T        0      0        2 
  27  chr27_28830012     AOna    C    T      0.5      1        2 
  27  chr27_28830012     ASom    C    T        0      0        2 
  27  chr27_28830012     HCab    C    T        0      0        2 
  27  chr27_28830012     HPrz    C    T        0      0        2 
  27  chr27_28830012     ZBoe    C    T        0      0        2 
  27  chr27_28830012     ZGre    C    T        0      0        2 
  27  chr27_28830012     ZHar    C    T        0      0        2 
  27  chr27_28830012   Sample    C    T        0      0        2 
  27  chr27_28831716     AAsi    G    A        0      0        2 
  27  chr27_28831716     AKia    G    A        0      0        2 
  27  chr27_28831716     AOna    G    A        0      0        2 
  27  chr27_28831716     ASom    G    A        0      0        2 
  27  chr27_28831716     HCab    G    A        1      2        2 
  27  chr27_28831716     HPrz    G    A        1      2        2 
  27  chr27_28831716     ZBoe    G    A        0      0        2 
  27  chr27_28831716     ZGre    G    A        0      0        2 
  27  chr27_28831716     ZHar    G    A        0      0        2 
  27  chr27_28831716   Sample    G    A        0      0        2 
  27  chr27_28836584     AAsi    G    C        0      0        2 
  27  chr27_28836584     AKia    G    C        0      0        2 
  27  chr27_28836584     AOna    G    C        0      0        2 
  27  chr27_28836584     ASom    G    C        0      0        2 
  27  chr27_28836584     HCab    G    C        1      2        2 
  27  chr27_28836584     HPrz    G    C        1      2        2 
  27  chr27_28836584     ZBoe    G    C        0      0        2 
  27  chr27_28836584     ZGre    G    C        0      0        2 
  27  chr27_28836584     ZHar    G    C        0      0        2 
  27  chr27_28836584   Sample    G    C        0      0        2 
  27  chr27_28843869     AAsi    C    T        0      0        2 
  27  chr27_28843869     AKia    C    T        0      0        2 
  27  chr27_28843869     AOna    C    T        0      0        2 
  27  chr27_28843869     ASom    C    T      0.5      1        2 
  27  chr27_28843869     HCab    C    T        0      0        2 
  27  chr27_28843869     HPrz    C    T        0      0        2 
  27  chr27_28843869     ZBoe    C    T        0      0        2 
  27  chr27_28843869     ZGre    C    T        0      0        2 
  27  chr27_28843869     ZHar    C    T        0      0        2 
  27  chr27_28843869   Sample    C    T        0      0        2 
  27  chr27_28845681     AAsi    T    C        0      0        2 
  27  chr27_28845681     AKia    T    C        0      0        2 
  27  chr27_28845681     AOna    T    C        0      0        2 
  27  chr27_28845681     ASom    T    C        0      0        2 
  27  chr27_28845681     HCab    T    C        0      0        2 
  27  chr27_28845681     HPrz    T    C        0      0        2 
  27  chr27_28845681     ZBoe    T    C      0.5      1        2 
  27  chr27_28845681     ZGre    T    C        0      0        2 
  27  chr27_28845681     ZHar    T    C        0      0        2 
  27  chr27_28845681   Sample    T    C        0      0        2 
  27  chr27_28847152     AAsi    A    G        0      0        2 
  27  chr27_28847152     AKia    A    G      0.5      1        2 
  27  chr27_28847152     AOna    A    G        0      0        2 
  27  chr27_28847152     ASom    A    G        0      0        2 
  27  chr27_28847152     HCab    A    G        0      0        2 
  27  chr27_28847152     HPrz    A    G        0      0        2 
  27  chr27_28847152     ZBoe    A    G        0      0        2 
  27  chr27_28847152     ZGre    A    G        0      0        2 
  27  chr27_28847152     ZHar    A    G        0      0        2 
  27  chr27_28847152   Sample    A    G        0      0        2 
  27  chr27_28851696     AAsi    C    A        0      0        2 
  27  chr27_28851696     AKia    C    A        0      0        2 
  27  chr27_28851696     AOna    C    A        0      0        2 
  27  chr27_28851696     ASom    C    A        0      0        2 
  27  chr27_28851696     HCab    C    A        0      0        2 
  27  chr27_28851696     HPrz    C    A        0      0        2 
  27  chr27_28851696     ZBoe    C    A      0.5      1        2 
  27  chr27_28851696     ZGre    C    A        0      0        2 
  27  chr27_28851696     ZHar    C    A        0      0        2 
  27  chr27_28851696   Sample    C    A        0      0        2 
  27  chr27_28852664     AAsi    A    T        0      0        2 
  27  chr27_28852664     AKia    A    T        0      0        2 
  27  chr27_28852664     AOna    A    T        0      0        2 
  27  chr27_28852664     ASom    A    T        0      0        2 
  27  chr27_28852664     HCab    A    T        0      0        2 
  27  chr27_28852664     HPrz    A    T        0      0        2 
  27  chr27_28852664     ZBoe    A    T        1      2        2 
  27  chr27_28852664     ZGre    A    T        1      2        2 
  27  chr27_28852664     ZHar    A    T        1      2        2 
  27  chr27_28852664   Sample    A    T        0      0        2 
  27  chr27_28858414     AAsi    T    C        1      2        2 
  27  chr27_28858414     AKia    T    C        0      0        2 
  27  chr27_28858414     AOna    T    C        0      0        2 
  27  chr27_28858414     ASom    T    C        0      0        2 
  27  chr27_28858414     HCab    T    C        0      0        2 
  27  chr27_28858414     HPrz    T    C        0      0        2 
  27  chr27_28858414     ZBoe    T    C        0      0        2 
  27  chr27_28858414     ZGre    T    C        0      0        2 
  27  chr27_28858414     ZHar    T    C        0      0        2 
  27  chr27_28858414   Sample    T    C        0      0        2 
  27  chr27_28858552     AAsi    G    C        0      0        2 
  27  chr27_28858552     AKia    G    C        0      0        2 
  27  chr27_28858552     AOna    G    C        0      0        2 
  27  chr27_28858552     ASom    G    C        0      0        2 
  27  chr27_28858552     HCab    G    C        1      2        2 
  27  chr27_28858552     HPrz    G    C        1      2        2 
  27  chr27_28858552     ZBoe    G    C        0      0        2 
  27  chr27_28858552     ZGre    G    C        0      0        2 
  27  chr27_28858552     ZHar    G    C        0      0        2 
  27  chr27_28858552   Sample    G    C        0      0        2 
  27  chr27_28860152     AAsi    T    C        0      0        2 
  27  chr27_28860152     AKia    T    C        0      0        2 
  27  chr27_28860152     AOna    T    C        0      0        2 
  27  chr27_28860152     ASom    T    C        0      0        2 
  27  chr27_28860152     HCab    T    C        1      2        2 
  27  chr27_28860152     HPrz    T    C        1      2        2 
  27  chr27_28860152     ZBoe    T    C        0      0        2 
  27  chr27_28860152     ZGre    T    C        0      0        2 
  27  chr27_28860152     ZHar    T    C        0      0        2 
  27  chr27_28860152   Sample    T    C        0      0        2 
  27  chr27_28866676     AAsi    T    C        0      0        2 
  27  chr27_28866676     AKia    T    C      0.5      1        2 
  27  chr27_28866676     AOna    T    C        0      0        2 
  27  chr27_28866676     ASom    T    C        0      0        2 
  27  chr27_28866676     HCab    T    C        0      0        2 
  27  chr27_28866676     HPrz    T    C        0      0        2 
  27  chr27_28866676     ZBoe    T    C        0      0        2 
  27  chr27_28866676     ZGre    T    C        0      0        2 
  27  chr27_28866676     ZHar    T    C        0      0        2 
  27  chr27_28866676   Sample    T    C        0      0        2 
  27  chr27_28869709     AAsi    T    C        0      0        2 
  27  chr27_28869709     AKia    T    C      0.5      1        2 
  27  chr27_28869709     AOna    T    C        0      0        2 
  27  chr27_28869709     ASom    T    C        0      0        2 
  27  chr27_28869709     HCab    T    C        0      0        2 
  27  chr27_28869709     HPrz    T    C        0      0        2 
  27  chr27_28869709     ZBoe    T    C        0      0        2 
  27  chr27_28869709     ZGre    T    C        0      0        2 
  27  chr27_28869709     ZHar    T    C        0      0        2 
  27  chr27_28869709   Sample    T    C        0      0        2 
  27  chr27_28876937     AAsi    T    C        0      0        2 
  27  chr27_28876937     AKia    T    C        0      0        2 
  27  chr27_28876937     AOna    T    C        0      0        2 
  27  chr27_28876937     ASom    T    C        0      0        2 
  27  chr27_28876937     HCab    T    C        0      0        2 
  27  chr27_28876937     HPrz    T    C        0      0        2 
  27  chr27_28876937     ZBoe    T    C        0      0        2 
  27  chr27_28876937     ZGre    T    C      0.5      1        2 
  27  chr27_28876937     ZHar    T    C        0      0        2 
  27  chr27_28876937   Sample    T    C        0      0        2 
  27  chr27_28886759     AAsi    G    A        0      0        2 
  27  chr27_28886759     AKia    G    A        0      0        2 
  27  chr27_28886759     AOna    G    A        0      0        2 
  27  chr27_28886759     ASom    G    A        0      0        2 
  27  chr27_28886759     HCab    G    A        1      2        2 
  27  chr27_28886759     HPrz    G    A        1      2        2 
  27  chr27_28886759     ZBoe    G    A        0      0        2 
  27  chr27_28886759     ZGre    G    A        0      0        2 
  27  chr27_28886759     ZHar    G    A        0      0        2 
  27  chr27_28886759   Sample    G    A        0      0        2 
  27  chr27_28894220     AAsi    T    C        1      2        2 
  27  chr27_28894220     AKia    T    C        0      0        2 
  27  chr27_28894220     AOna    T    C        0      0        2 
  27  chr27_28894220     ASom    T    C        0      0        2 
  27  chr27_28894220     HCab    T    C        0      0        2 
  27  chr27_28894220     HPrz    T    C        0      0        2 
  27  chr27_28894220     ZBoe    T    C        0      0        2 
  27  chr27_28894220     ZGre    T    C        0      0        2 
  27  chr27_28894220     ZHar    T    C        0      0        2 
  27  chr27_28894220   Sample    T    C        0      0        2 
  27  chr27_28900789     AAsi    T    C        0      0        2 
  27  chr27_28900789     AKia    T    C        0      0        2 
  27  chr27_28900789     AOna    T    C        0      0        2 
  27  chr27_28900789     ASom    T    C        0      0        2 
  27  chr27_28900789     HCab    T    C      0.5      1        2 
  27  chr27_28900789     HPrz    T    C        0      0        2 
  27  chr27_28900789     ZBoe    T    C        0      0        2 
  27  chr27_28900789     ZGre    T    C        0      0        2 
  27  chr27_28900789     ZHar    T    C        0      0        2 
  27  chr27_28900789   Sample    T    C        0      0        2 
  27  chr27_28906919     AAsi    T    C        0      0        2 
  27  chr27_28906919     AKia    T    C      0.5      1        2 
  27  chr27_28906919     AOna    T    C        0      0        2 
  27  chr27_28906919     ASom    T    C        0      0        2 
  27  chr27_28906919     HCab    T    C        0      0        2 
  27  chr27_28906919     HPrz    T    C        0      0        2 
  27  chr27_28906919     ZBoe    T    C        0      0        2 
  27  chr27_28906919     ZGre    T    C        0      0        2 
  27  chr27_28906919     ZHar    T    C        0      0        2 
  27  chr27_28906919   Sample    T    C        0      0        2 
  27  chr27_28909367     AAsi    A    G        0      0        2 
  27  chr27_28909367     AKia    A    G        0      0        2 
  27  chr27_28909367     AOna    A    G        0      0        2 
  27  chr27_28909367     ASom    A    G        0      0        2 
  27  chr27_28909367     HCab    A    G        0      0        2 
  27  chr27_28909367     HPrz    A    G        0      0        2 
  27  chr27_28909367     ZBoe    A    G      0.5      1        2 
  27  chr27_28909367     ZGre    A    G        0      0        2 
  27  chr27_28909367     ZHar    A    G        0      0        2 
  27  chr27_28909367   Sample    A    G        0      0        2 
  27  chr27_28910940     AAsi    C    T        0      0        2 
  27  chr27_28910940     AKia    C    T        0      0        2 
  27  chr27_28910940     AOna    C    T      0.5      1        2 
  27  chr27_28910940     ASom    C    T        0      0        2 
  27  chr27_28910940     HCab    C    T        0      0        2 
  27  chr27_28910940     HPrz    C    T        0      0        2 
  27  chr27_28910940     ZBoe    C    T        0      0        2 
  27  chr27_28910940     ZGre    C    T        0      0        2 
  27  chr27_28910940     ZHar    C    T        0      0        2 
  27  chr27_28910940   Sample    C    T        0      0        2 
  27  chr27_28918479     AAsi    A    G        0      0        2 
  27  chr27_28918479     AKia    A    G        0      0        2 
  27  chr27_28918479     AOna    A    G        0      0        2 
  27  chr27_28918479     ASom    A    G        0      0        2 
  27  chr27_28918479     HCab    A    G        0      0        2 
  27  chr27_28918479     HPrz    A    G        0      0        2 
  27  chr27_28918479     ZBoe    A    G        0      0        2 
  27  chr27_28918479     ZGre    A    G        1      2        2 
  27  chr27_28918479     ZHar    A    G        0      0        2 
  27  chr27_28918479   Sample    A    G        0      0        2 
  27  chr27_28924439     AAsi    T    A        0      0        2 
  27  chr27_28924439     AKia    T    A        0      0        2 
  27  chr27_28924439     AOna    T    A        0      0        2 
  27  chr27_28924439     ASom    T    A        0      0        2 
  27  chr27_28924439     HCab    T    A        1      2        2 
  27  chr27_28924439     HPrz    T    A        1      2        2 
  27  chr27_28924439     ZBoe    T    A        0      0        2 
  27  chr27_28924439     ZGre    T    A        0      0        2 
  27  chr27_28924439     ZHar    T    A        0      0        2 
  27  chr27_28924439   Sample    T    A        0      0        2 
  27  chr27_28926038     AAsi    G    A        0      0        2 
  27  chr27_28926038     AKia    G    A        0      0        2 
  27  chr27_28926038     AOna    G    A        0      0        2 
  27  chr27_28926038     ASom    G    A        0      0        2 
  27  chr27_28926038     HCab    G    A        1      2        2 
  27  chr27_28926038     HPrz    G    A        1      2        2 
  27  chr27_28926038     ZBoe    G    A        0      0        2 
  27  chr27_28926038     ZGre    G    A        0      0        2 
  27  chr27_28926038     ZHar    G    A        0      0        2 
  27  chr27_28926038   Sample    G    A        0      0        2 
  27  chr27_28936884     AAsi    C    T        0      0        2 
  27  chr27_28936884     AKia    C    T        0      0        2 
  27  chr27_28936884     AOna    C    T      0.5      1        2 
  27  chr27_28936884     ASom    C    T        0      0        2 
  27  chr27_28936884     HCab    C    T        0      0        2 
  27  chr27_28936884     HPrz    C    T        0      0        2 
  27  chr27_28936884     ZBoe    C    T        0      0        2 
  27  chr27_28936884     ZGre    C    T        0      0        2 
  27  chr27_28936884     ZHar    C    T        0      0        2 
  27  chr27_28936884   Sample    C    T        0      0        2 
  27  chr27_28940364     AAsi    G    T        0      0        2 
  27  chr27_28940364     AKia    G    T        0      0        2 
  27  chr27_28940364     AOna    G    T        0      0        2 
  27  chr27_28940364     ASom    G    T        0      0        2 
  27  chr27_28940364     HCab    G    T        0      0        2 
  27  chr27_28940364     HPrz    G    T        0      0        2 
  27  chr27_28940364     ZBoe    G    T      0.5      1        2 
  27  chr27_28940364     ZGre    G    T      0.5      1        2 
  27  chr27_28940364     ZHar    G    T        1      2        2 
  27  chr27_28940364   Sample    G    T        0      0        2 
  27  chr27_28943288     AAsi    G    T        0      0        2 
  27  chr27_28943288     AKia    G    T        0      0        2 
  27  chr27_28943288     AOna    G    T        0      0        2 
  27  chr27_28943288     ASom    G    T        0      0        2 
  27  chr27_28943288     HCab    G    T        1      2        2 
  27  chr27_28943288     HPrz    G    T        1      2        2 
  27  chr27_28943288     ZBoe    G    T        0      0        2 
  27  chr27_28943288     ZGre    G    T        0      0        2 
  27  chr27_28943288     ZHar    G    T        0      0        2 
  27  chr27_28943288   Sample    G    T        0      0        2 
  27  chr27_28946583     AAsi    T    C        0      0        2 
  27  chr27_28946583     AKia    T    C        0      0        2 
  27  chr27_28946583     AOna    T    C        0      0        2 
  27  chr27_28946583     ASom    T    C        0      0        2 
  27  chr27_28946583     HCab    T    C        1      2        2 
  27  chr27_28946583     HPrz    T    C      0.5      1        2 
  27  chr27_28946583     ZBoe    T    C        0      0        2 
  27  chr27_28946583     ZGre    T    C        0      0        2 
  27  chr27_28946583     ZHar    T    C        0      0        2 
  27  chr27_28946583   Sample    T    C        0      0        2 
  27  chr27_28949850     AAsi    C    T        1      2        2 
  27  chr27_28949850     AKia    C    T        0      0        2 
  27  chr27_28949850     AOna    C    T        0      0        2 
  27  chr27_28949850     ASom    C    T        1      2        2 
  27  chr27_28949850     HCab    C    T        1      2        2 
  27  chr27_28949850     HPrz    C    T        1      2        2 
  27  chr27_28949850     ZBoe    C    T        0      0        2 
  27  chr27_28949850     ZGre    C    T        0      0        2 
  27  chr27_28949850     ZHar    C    T        0      0        2 
  27  chr27_28949850   Sample    C    T        1      2        2 
  27  chr27_28955510     AAsi    A    G        0      0        2 
  27  chr27_28955510     AKia    A    G        0      0        2 
  27  chr27_28955510     AOna    A    G        0      0        2 
  27  chr27_28955510     ASom    A    G        0      0        2 
  27  chr27_28955510     HCab    A    G        0      0        2 
  27  chr27_28955510     HPrz    A    G        0      0        2 
  27  chr27_28955510     ZBoe    A    G        0      0        2 
  27  chr27_28955510     ZGre    A    G        0      0        2 
  27  chr27_28955510     ZHar    A    G        1      2        2 
  27  chr27_28955510   Sample    A    G        0      0        2 
  27  chr27_28962550     AAsi    T    C        0      0        2 
  27  chr27_28962550     AKia    T    C        0      0        2 
  27  chr27_28962550     AOna    T    C        0      0        2 
  27  chr27_28962550     ASom    T    C        0      0        2 
  27  chr27_28962550     HCab    T    C        0      0        2 
  27  chr27_28962550     HPrz    T    C      0.5      1        2 
  27  chr27_28962550     ZBoe    T    C        0      0        2 
  27  chr27_28962550     ZGre    T    C        0      0        2 
  27  chr27_28962550     ZHar    T    C        0      0        2 
  27  chr27_28962550   Sample    T    C        0      0        2 
  27  chr27_28970377     AAsi    A    C        0      0        2 
  27  chr27_28970377     AKia    A    C        0      0        2 
  27  chr27_28970377     AOna    A    C        0      0        2 
  27  chr27_28970377     ASom    A    C        0      0        2 
  27  chr27_28970377     HCab    A    C        1      2        2 
  27  chr27_28970377     HPrz    A    C        1      2        2 
  27  chr27_28970377     ZBoe    A    C        0      0        2 
  27  chr27_28970377     ZGre    A    C        0      0        2 
  27  chr27_28970377     ZHar    A    C        0      0        2 
  27  chr27_28970377   Sample    A    C        0      0        2 
  27  chr27_28977993     AAsi    G    C        0      0        2 
  27  chr27_28977993     AKia    G    C        0      0        2 
  27  chr27_28977993     AOna    G    C        0      0        2 
  27  chr27_28977993     ASom    G    C        0      0        2 
  27  chr27_28977993     HCab    G    C        1      2        2 
  27  chr27_28977993     HPrz    G    C        1      2        2 
  27  chr27_28977993     ZBoe    G    C        0      0        2 
  27  chr27_28977993     ZGre    G    C        0      0        2 
  27  chr27_28977993     ZHar    G    C        0      0        2 
  27  chr27_28977993   Sample    G    C        0      0        2 
  27  chr27_28987473     AAsi    C    T        0      0        2 
  27  chr27_28987473     AKia    C    T        0      0        2 
  27  chr27_28987473     AOna    C    T        0      0        2 
  27  chr27_28987473     ASom    C    T        0      0        2 
  27  chr27_28987473     HCab    C    T        0      0        2 
  27  chr27_28987473     HPrz    C    T        0      0        2 
  27  chr27_28987473     ZBoe    C    T      0.5      1        2 
  27  chr27_28987473     ZGre    C    T        0      0        2 
  27  chr27_28987473     ZHar    C    T        0      0        2 
  27  chr27_28987473   Sample    C    T        0      0        2 
  27  chr27_28991955     AAsi    A    G        0      0        2 
  27  chr27_28991955     AKia    A    G        0      0        2 
  27  chr27_28991955     AOna    A    G        0      0        2 
  27  chr27_28991955     ASom    A    G        0      0        2 
  27  chr27_28991955     HCab    A    G        1      2        2 
  27  chr27_28991955     HPrz    A    G        1      2        2 
  27  chr27_28991955     ZBoe    A    G        0      0        2 
  27  chr27_28991955     ZGre    A    G        0      0        2 
  27  chr27_28991955     ZHar    A    G        0      0        2 
  27  chr27_28991955   Sample    A    G        0      0        2 
  27  chr27_28992997     AAsi    A    G        0      0        2 
  27  chr27_28992997     AKia    A    G        0      0        2 
  27  chr27_28992997     AOna    A    G        0      0        2 
  27  chr27_28992997     ASom    A    G        0      0        2 
  27  chr27_28992997     HCab    A    G      0.5      1        2 
  27  chr27_28992997     HPrz    A    G        0      0        2 
  27  chr27_28992997     ZBoe    A    G        0      0        2 
  27  chr27_28992997     ZGre    A    G        0      0        2 
  27  chr27_28992997     ZHar    A    G        0      0        2 
  27  chr27_28992997   Sample    A    G        0      0        2 
  27  chr27_28997472     AAsi    G    A        0      0        2 
  27  chr27_28997472     AKia    G    A        0      0        2 
  27  chr27_28997472     AOna    G    A        0      0        2 
  27  chr27_28997472     ASom    G    A        0      0        2 
  27  chr27_28997472     HCab    G    A        1      2        2 
  27  chr27_28997472     HPrz    G    A        1      2        2 
  27  chr27_28997472     ZBoe    G    A        0      0        2 
  27  chr27_28997472     ZGre    G    A        0      0        2 
  27  chr27_28997472     ZHar    G    A        0      0        2 
  27  chr27_28997472   Sample    G    A        0      0        2 
  27  chr27_29001124     AAsi    A    G        0      0        2 
  27  chr27_29001124     AKia    A    G        0      0        2 
  27  chr27_29001124     AOna    A    G        0      0        2 
  27  chr27_29001124     ASom    A    G        0      0        2 
  27  chr27_29001124     HCab    A    G        1      2        2 
  27  chr27_29001124     HPrz    A    G        1      2        2 
  27  chr27_29001124     ZBoe    A    G        0      0        2 
  27  chr27_29001124     ZGre    A    G        0      0        2 
  27  chr27_29001124     ZHar    A    G        0      0        2 
  27  chr27_29001124   Sample    A    G        0      0        2 
  27  chr27_29001378     AAsi    T    C        0      0        2 
  27  chr27_29001378     AKia    T    C        1      2        2 
  27  chr27_29001378     AOna    T    C        1      2        2 
  27  chr27_29001378     ASom    T    C        0      0        2 
  27  chr27_29001378     HCab    T    C        0      0        2 
  27  chr27_29001378     HPrz    T    C        0      0        2 
  27  chr27_29001378     ZBoe    T    C        0      0        2 
  27  chr27_29001378     ZGre    T    C        0      0        2 
  27  chr27_29001378     ZHar    T    C        0      0        2 
  27  chr27_29001378   Sample    T    C        0      0        2 
  27  chr27_29002804     AAsi    C    A        0      0        2 
  27  chr27_29002804     AKia    C    A        1      2        2 
  27  chr27_29002804     AOna    C    A        1      2        2 
  27  chr27_29002804     ASom    C    A        0      0        2 
  27  chr27_29002804     HCab    C    A        0      0        2 
  27  chr27_29002804     HPrz    C    A        0      0        2 
  27  chr27_29002804     ZBoe    C    A        0      0        2 
  27  chr27_29002804     ZGre    C    A        0      0        2 
  27  chr27_29002804     ZHar    C    A        0      0        2 
  27  chr27_29002804   Sample    C    A        0      0        2 
  27  chr27_29003526     AAsi    G    T        0      0        2 
  27  chr27_29003526     AKia    G    T        0      0        2 
  27  chr27_29003526     AOna    G    T        0      0        2 
  27  chr27_29003526     ASom    G    T        0      0        2 
  27  chr27_29003526     HCab    G    T        0      0        2 
  27  chr27_29003526     HPrz    G    T        0      0        2 
  27  chr27_29003526     ZBoe    G    T        1      2        2 
  27  chr27_29003526     ZGre    G    T        1      2        2 
  27  chr27_29003526     ZHar    G    T        1      2        2 
  27  chr27_29003526   Sample    G    T        0      0        2 
  27  chr27_29008422     AAsi    A    G        0      0        2 
  27  chr27_29008422     AKia    A    G        0      0        2 
  27  chr27_29008422     AOna    A    G        0      0        2 
  27  chr27_29008422     ASom    A    G        0      0        2 
  27  chr27_29008422     HCab    A    G        1      2        2 
  27  chr27_29008422     HPrz    A    G        1      2        2 
  27  chr27_29008422     ZBoe    A    G        0      0        2 
  27  chr27_29008422     ZGre    A    G        0      0        2 
  27  chr27_29008422     ZHar    A    G        0      0        2 
  27  chr27_29008422   Sample    A    G        0      0        2 
  27  chr27_29014390     AAsi    T    A        0      0        2 
  27  chr27_29014390     AKia    T    A        0      0        2 
  27  chr27_29014390     AOna    T    A        0      0        2 
  27  chr27_29014390     ASom    T    A        0      0        2 
  27  chr27_29014390     HCab    T    A        0      0        2 
  27  chr27_29014390     HPrz    T    A        0      0        2 
  27  chr27_29014390     ZBoe    T    A        0      0        2 
  27  chr27_29014390     ZGre    T    A        0      0        2 
  27  chr27_29014390     ZHar    T    A        1      2        2 
  27  chr27_29014390   Sample    T    A        0      0        2 
  27  chr27_29014419     AAsi    A    C        0      0        2 
  27  chr27_29014419     AKia    A    C        0      0        2 
  27  chr27_29014419     AOna    A    C        0      0        2 
  27  chr27_29014419     ASom    A    C        0      0        2 
  27  chr27_29014419     HCab    A    C        0      0        2 
  27  chr27_29014419     HPrz    A    C        0      0        2 
  27  chr27_29014419     ZBoe    A    C        0      0        2 
  27  chr27_29014419     ZGre    A    C        0      0        2 
  27  chr27_29014419     ZHar    A    C      0.5      1        2 
  27  chr27_29014419   Sample    A    C        0      0        2 
  27  chr27_29014451     AAsi    C    G        0      0        2 
  27  chr27_29014451     AKia    C    G        0      0        2 
  27  chr27_29014451     AOna    C    G        0      0        2 
  27  chr27_29014451     ASom    C    G        0      0        2 
  27  chr27_29014451     HCab    C    G        1      2        2 
  27  chr27_29014451     HPrz    C    G        1      2        2 
  27  chr27_29014451     ZBoe    C    G        0      0        2 
  27  chr27_29014451     ZGre    C    G        0      0        2 
  27  chr27_29014451     ZHar    C    G        0      0        2 
  27  chr27_29014451   Sample    C    G        0      0        2 
  27  chr27_29016770     AAsi    C    T        0      0        2 
  27  chr27_29016770     AKia    C    T      0.5      1        2 
  27  chr27_29016770     AOna    C    T        0      0        2 
  27  chr27_29016770     ASom    C    T        0      0        2 
  27  chr27_29016770     HCab    C    T        0      0        2 
  27  chr27_29016770     HPrz    C    T        0      0        2 
  27  chr27_29016770     ZBoe    C    T        0      0        2 
  27  chr27_29016770     ZGre    C    T        0      0        2 
  27  chr27_29016770     ZHar    C    T        0      0        2 
  27  chr27_29016770   Sample    C    T        0      0        2 
  27  chr27_29017610     AAsi    A    C        0      0        2 
  27  chr27_29017610     AKia    A    C        0      0        2 
  27  chr27_29017610     AOna    A    C        0      0        2 
  27  chr27_29017610     ASom    A    C        0      0        2 
  27  chr27_29017610     HCab    A    C        1      2        2 
  27  chr27_29017610     HPrz    A    C        1      2        2 
  27  chr27_29017610     ZBoe    A    C        0      0        2 
  27  chr27_29017610     ZGre    A    C        0      0        2 
  27  chr27_29017610     ZHar    A    C        0      0        2 
  27  chr27_29017610   Sample    A    C        0      0        2 
  27  chr27_29020334     AAsi    C    T        0      0        2 
  27  chr27_29020334     AKia    C    T        0      0        2 
  27  chr27_29020334     AOna    C    T        0      0        2 
  27  chr27_29020334     ASom    C    T        0      0        2 
  27  chr27_29020334     HCab    C    T        0      0        2 
  27  chr27_29020334     HPrz    C    T        0      0        2 
  27  chr27_29020334     ZBoe    C    T      0.5      1        2 
  27  chr27_29020334     ZGre    C    T        0      0        2 
  27  chr27_29020334     ZHar    C    T        0      0        2 
  27  chr27_29020334   Sample    C    T        0      0        2 
  27  chr27_29022120     AAsi    G    T        0      0        2 
  27  chr27_29022120     AKia    G    T        0      0        2 
  27  chr27_29022120     AOna    G    T        0      0        2 
  27  chr27_29022120     ASom    G    T        0      0        2 
  27  chr27_29022120     HCab    G    T      0.5      1        2 
  27  chr27_29022120     HPrz    G    T        0      0        2 
  27  chr27_29022120     ZBoe    G    T        0      0        2 
  27  chr27_29022120     ZGre    G    T        0      0        2 
  27  chr27_29022120     ZHar    G    T        0      0        2 
  27  chr27_29022120   Sample    G    T        0      0        2 
  27  chr27_29033684     AAsi    A    G        0      0        2 
  27  chr27_29033684     AKia    A    G        0      0        2 
  27  chr27_29033684     AOna    A    G        0      0        2 
  27  chr27_29033684     ASom    A    G        0      0        2 
  27  chr27_29033684     HCab    A    G        1      2        2 
  27  chr27_29033684     HPrz    A    G        1      2        2 
  27  chr27_29033684     ZBoe    A    G        0      0        2 
  27  chr27_29033684     ZGre    A    G        0      0        2 
  27  chr27_29033684     ZHar    A    G        0      0        2 
  27  chr27_29033684   Sample    A    G        0      0        2 
  27  chr27_29044183     AAsi    A    G        0      0        2 
  27  chr27_29044183     AKia    A    G        0      0        2 
  27  chr27_29044183     AOna    A    G        0      0        2 
  27  chr27_29044183     ASom    A    G        0      0        2 
  27  chr27_29044183     HCab    A    G        0      0        2 
  27  chr27_29044183     HPrz    A    G        0      0        2 
  27  chr27_29044183     ZBoe    A    G        0      0        2 
  27  chr27_29044183     ZGre    A    G      0.5      1        2 
  27  chr27_29044183     ZHar    A    G        0      0        2 
  27  chr27_29044183   Sample    A    G        0      0        2 
  27  chr27_29054428     AAsi    T    C        0      0        2 
  27  chr27_29054428     AKia    T    C        0      0        2 
  27  chr27_29054428     AOna    T    C        0      0        2 
  27  chr27_29054428     ASom    T    C        0      0        2 
  27  chr27_29054428     HCab    T    C        1      2        2 
  27  chr27_29054428     HPrz    T    C        1      2        2 
  27  chr27_29054428     ZBoe    T    C        0      0        2 
  27  chr27_29054428     ZGre    T    C        0      0        2 
  27  chr27_29054428     ZHar    T    C        0      0        2 
  27  chr27_29054428   Sample    T    C        0      0        2 
  27  chr27_29057154     AAsi    A    G        0      0        2 
  27  chr27_29057154     AKia    A    G        0      0        2 
  27  chr27_29057154     AOna    A    G      0.5      1        2 
  27  chr27_29057154     ASom    A    G        0      0        2 
  27  chr27_29057154     HCab    A    G        0      0        2 
  27  chr27_29057154     HPrz    A    G        0      0        2 
  27  chr27_29057154     ZBoe    A    G        0      0        2 
  27  chr27_29057154     ZGre    A    G        0      0        2 
  27  chr27_29057154     ZHar    A    G        0      0        2 
  27  chr27_29057154   Sample    A    G        0      0        2 
  27  chr27_29073653     AAsi    A    G        0      0        2 
  27  chr27_29073653     AKia    A    G        0      0        2 
  27  chr27_29073653     AOna    A    G        0      0        2 
  27  chr27_29073653     ASom    A    G        0      0        2 
  27  chr27_29073653     HCab    A    G        0      0        2 
  27  chr27_29073653     HPrz    A    G        0      0        2 
  27  chr27_29073653     ZBoe    A    G        0      0        2 
  27  chr27_29073653     ZGre    A    G        0      0        2 
  27  chr27_29073653     ZHar    A    G      0.5      1        2 
  27  chr27_29073653   Sample    A    G        0      0        2 
  27  chr27_29074967     AAsi    T    G        0      0        2 
  27  chr27_29074967     AKia    T    G        0      0        2 
  27  chr27_29074967     AOna    T    G        0      0        2 
  27  chr27_29074967     ASom    T    G        0      0        2 
  27  chr27_29074967     HCab    T    G        1      2        2 
  27  chr27_29074967     HPrz    T    G        1      2        2 
  27  chr27_29074967     ZBoe    T    G        0      0        2 
  27  chr27_29074967     ZGre    T    G        0      0        2 
  27  chr27_29074967     ZHar    T    G        0      0        2 
  27  chr27_29074967   Sample    T    G        0      0        2 
  27  chr27_29075221     AAsi    C    G        0      0        2 
  27  chr27_29075221     AKia    C    G        0      0        2 
  27  chr27_29075221     AOna    C    G      0.5      1        2 
  27  chr27_29075221     ASom    C    G        0      0        2 
  27  chr27_29075221     HCab    C    G        0      0        2 
  27  chr27_29075221     HPrz    C    G        0      0        2 
  27  chr27_29075221     ZBoe    C    G        0      0        2 
  27  chr27_29075221     ZGre    C    G        0      0        2 
  27  chr27_29075221     ZHar    C    G        0      0        2 
  27  chr27_29075221   Sample    C    G        0      0        2 
  27  chr27_29078151     AAsi    C    G        1      2        2 
  27  chr27_29078151     AKia    C    G        0      0        2 
  27  chr27_29078151     AOna    C    G        0      0        2 
  27  chr27_29078151     ASom    C    G        1      2        2 
  27  chr27_29078151     HCab    C    G        1      2        2 
  27  chr27_29078151     HPrz    C    G        1      2        2 
  27  chr27_29078151     ZBoe    C    G        0      0        2 
  27  chr27_29078151     ZGre    C    G        0      0        2 
  27  chr27_29078151     ZHar    C    G        0      0        2 
  27  chr27_29078151   Sample    C    G        1      2        2 
  27  chr27_29082517     AAsi    C    G        0      0        2 
  27  chr27_29082517     AKia    C    G        0      0        2 
  27  chr27_29082517     AOna    C    G        1      2        2 
  27  chr27_29082517     ASom    C    G        0      0        2 
  27  chr27_29082517     HCab    C    G        0      0        2 
  27  chr27_29082517     HPrz    C    G        0      0        2 
  27  chr27_29082517     ZBoe    C    G        0      0        2 
  27  chr27_29082517     ZGre    C    G        0      0        2 
  27  chr27_29082517     ZHar    C    G        0      0        2 
  27  chr27_29082517   Sample    C    G        0      0        2 
  27  chr27_29088298     AAsi    A    G        0      0        2 
  27  chr27_29088298     AKia    A    G        0      0        2 
  27  chr27_29088298     AOna    A    G        0      0        2 
  27  chr27_29088298     ASom    A    G        0      0        2 
  27  chr27_29088298     HCab    A    G        1      2        2 
  27  chr27_29088298     HPrz    A    G        1      2        2 
  27  chr27_29088298     ZBoe    A    G        0      0        2 
  27  chr27_29088298     ZGre    A    G        0      0        2 
  27  chr27_29088298     ZHar    A    G        0      0        2 
  27  chr27_29088298   Sample    A    G        0      0        2 
  27  chr27_29088722     AAsi    C    T        1      2        2 
  27  chr27_29088722     AKia    C    T        0      0        2 
  27  chr27_29088722     AOna    C    T        0      0        2 
  27  chr27_29088722     ASom    C    T        0      0        2 
  27  chr27_29088722     HCab    C    T        0      0        2 
  27  chr27_29088722     HPrz    C    T        0      0        2 
  27  chr27_29088722     ZBoe    C    T        0      0        2 
  27  chr27_29088722     ZGre    C    T        0      0        2 
  27  chr27_29088722     ZHar    C    T        0      0        2 
  27  chr27_29088722   Sample    C    T        0      0        2 
  27  chr27_29093315     AAsi    T    C        0      0        2 
  27  chr27_29093315     AKia    T    C        0      0        2 
  27  chr27_29093315     AOna    T    C        0      0        2 
  27  chr27_29093315     ASom    T    C        0      0        2 
  27  chr27_29093315     HCab    T    C        0      0        2 
  27  chr27_29093315     HPrz    T    C        0      0        2 
  27  chr27_29093315     ZBoe    T    C        0      0        2 
  27  chr27_29093315     ZGre    T    C      0.5      1        2 
  27  chr27_29093315     ZHar    T    C        0      0        2 
  27  chr27_29093315   Sample    T    C        0      0        2 
  27  chr27_29095019     AAsi    G    A        0      0        2 
  27  chr27_29095019     AKia    G    A        0      0        2 
  27  chr27_29095019     AOna    G    A        0      0        2 
  27  chr27_29095019     ASom    G    A        0      0        2 
  27  chr27_29095019     HCab    G    A      0.5      1        2 
  27  chr27_29095019     HPrz    G    A      0.5      1        2 
  27  chr27_29095019     ZBoe    G    A        0      0        2 
  27  chr27_29095019     ZGre    G    A        0      0        2 
  27  chr27_29095019     ZHar    G    A        0      0        2 
  27  chr27_29095019   Sample    G    A        0      0        2 
  27  chr27_29100502     AAsi    T    C        0      0        2 
  27  chr27_29100502     AKia    T    C        0      0        2 
  27  chr27_29100502     AOna    T    C        0      0        2 
  27  chr27_29100502     ASom    T    C        0      0        2 
  27  chr27_29100502     HCab    T    C        0      0        2 
  27  chr27_29100502     HPrz    T    C        0      0        2 
  27  chr27_29100502     ZBoe    T    C        0      0        2 
  27  chr27_29100502     ZGre    T    C      0.5      1        2 
  27  chr27_29100502     ZHar    T    C        0      0        2 
  27  chr27_29100502   Sample    T    C        0      0        2 
  27  chr27_29106927     AAsi    G    A        0      0        2 
  27  chr27_29106927     AKia    G    A        0      0        2 
  27  chr27_29106927     AOna    G    A        0      0        2 
  27  chr27_29106927     ASom    G    A        0      0        2 
  27  chr27_29106927     HCab    G    A        0      0        2 
  27  chr27_29106927     HPrz    G    A      0.5      1        2 
  27  chr27_29106927     ZBoe    G    A        0      0        2 
  27  chr27_29106927     ZGre    G    A        0      0        2 
  27  chr27_29106927     ZHar    G    A        0      0        2 
  27  chr27_29106927   Sample    G    A        0      0        2 
  27  chr27_29109462     AAsi    G    A        0      0        2 
  27  chr27_29109462     AKia    G    A        1      2        2 
  27  chr27_29109462     AOna    G    A      0.5      1        2 
  27  chr27_29109462     ASom    G    A        0      0        2 
  27  chr27_29109462     HCab    G    A        0      0        2 
  27  chr27_29109462     HPrz    G    A        0      0        2 
  27  chr27_29109462     ZBoe    G    A        0      0        2 
  27  chr27_29109462     ZGre    G    A        0      0        2 
  27  chr27_29109462     ZHar    G    A        0      0        2 
  27  chr27_29109462   Sample    G    A        0      0        2 
  27  chr27_29110599     AAsi    A    C        0      0        2 
  27  chr27_29110599     AKia    A    C      0.5      1        2 
  27  chr27_29110599     AOna    A    C        0      0        2 
  27  chr27_29110599     ASom    A    C        0      0        2 
  27  chr27_29110599     HCab    A    C        0      0        2 
  27  chr27_29110599     HPrz    A    C        0      0        2 
  27  chr27_29110599     ZBoe    A    C        0      0        2 
  27  chr27_29110599     ZGre    A    C        0      0        2 
  27  chr27_29110599     ZHar    A    C        0      0        2 
  27  chr27_29110599   Sample    A    C        0      0        2 
  27  chr27_29127472     AAsi    C    T        0      0        2 
  27  chr27_29127472     AKia    C    T        0      0        2 
  27  chr27_29127472     AOna    C    T        0      0        2 
  27  chr27_29127472     ASom    C    T        0      0        2 
  27  chr27_29127472     HCab    C    T        1      2        2 
  27  chr27_29127472     HPrz    C    T        1      2        2 
  27  chr27_29127472     ZBoe    C    T        0      0        2 
  27  chr27_29127472     ZGre    C    T        0      0        2 
  27  chr27_29127472     ZHar    C    T        0      0        2 
  27  chr27_29127472   Sample    C    T        0      0        2 
  27  chr27_29135306     AAsi    C    T        0      0        2 
  27  chr27_29135306     AKia    C    T        0      0        2 
  27  chr27_29135306     AOna    C    T        0      0        2 
  27  chr27_29135306     ASom    C    T        0      0        2 
  27  chr27_29135306     HCab    C    T        1      2        2 
  27  chr27_29135306     HPrz    C    T        1      2        2 
  27  chr27_29135306     ZBoe    C    T        0      0        2 
  27  chr27_29135306     ZGre    C    T        0      0        2 
  27  chr27_29135306     ZHar    C    T        0      0        2 
  27  chr27_29135306   Sample    C    T        0      0        2 
  27  chr27_29138763     AAsi    T    C        0      0        2 
  27  chr27_29138763     AKia    T    C        0      0        2 
  27  chr27_29138763     AOna    T    C        0      0        2 
  27  chr27_29138763     ASom    T    C        0      0        2 
  27  chr27_29138763     HCab    T    C        0      0        2 
  27  chr27_29138763     HPrz    T    C        0      0        2 
  27  chr27_29138763     ZBoe    T    C        0      0        2 
  27  chr27_29138763     ZGre    T    C      0.5      1        2 
  27  chr27_29138763     ZHar    T    C        0      0        2 
  27  chr27_29138763   Sample    T    C        0      0        2 
  27  chr27_29139211     AAsi    A    G        0      0        2 
  27  chr27_29139211     AKia    A    G        0      0        2 
  27  chr27_29139211     AOna    A    G        0      0        2 
  27  chr27_29139211     ASom    A    G        0      0        2 
  27  chr27_29139211     HCab    A    G        1      2        2 
  27  chr27_29139211     HPrz    A    G        1      2        2 
  27  chr27_29139211     ZBoe    A    G        0      0        2 
  27  chr27_29139211     ZGre    A    G        0      0        2 
  27  chr27_29139211     ZHar    A    G        0      0        2 
  27  chr27_29139211   Sample    A    G        0      0        2 
  27  chr27_29147724     AAsi    T    C        0      0        2 
  27  chr27_29147724     AKia    T    C        0      0        2 
  27  chr27_29147724     AOna    T    C        0      0        2 
  27  chr27_29147724     ASom    T    C        0      0        2 
  27  chr27_29147724     HCab    T    C        0      0        2 
  27  chr27_29147724     HPrz    T    C        0      0        2 
  27  chr27_29147724     ZBoe    T    C        0      0        2 
  27  chr27_29147724     ZGre    T    C      0.5      1        2 
  27  chr27_29147724     ZHar    T    C        0      0        2 
  27  chr27_29147724   Sample    T    C        0      0        2 
  27  chr27_29171910     AAsi    C    T        0      0        2 
  27  chr27_29171910     AKia    C    T        0      0        2 
  27  chr27_29171910     AOna    C    T        0      0        2 
  27  chr27_29171910     ASom    C    T        0      0        2 
  27  chr27_29171910     HCab    C    T        0      0        2 
  27  chr27_29171910     HPrz    C    T        0      0        2 
  27  chr27_29171910     ZBoe    C    T      0.5      1        2 
  27  chr27_29171910     ZGre    C    T        0      0        2 
  27  chr27_29171910     ZHar    C    T        0      0        2 
  27  chr27_29171910   Sample    C    T        0      0        2 
  27  chr27_29183542     AAsi    A    G        0      0        2 
  27  chr27_29183542     AKia    A    G        0      0        2 
  27  chr27_29183542     AOna    A    G      0.5      1        2 
  27  chr27_29183542     ASom    A    G        0      0        2 
  27  chr27_29183542     HCab    A    G        0      0        2 
  27  chr27_29183542     HPrz    A    G        0      0        2 
  27  chr27_29183542     ZBoe    A    G        0      0        2 
  27  chr27_29183542     ZGre    A    G        0      0        2 
  27  chr27_29183542     ZHar    A    G        0      0        2 
  27  chr27_29183542   Sample    A    G        0      0        2 
  27  chr27_29188398     AAsi    G    A        0      0        2 
  27  chr27_29188398     AKia    G    A        0      0        2 
  27  chr27_29188398     AOna    G    A        0      0        2 
  27  chr27_29188398     ASom    G    A        0      0        2 
  27  chr27_29188398     HCab    G    A        0      0        2 
  27  chr27_29188398     HPrz    G    A        0      0        2 
  27  chr27_29188398     ZBoe    G    A        0      0        2 
  27  chr27_29188398     ZGre    G    A        0      0        2 
  27  chr27_29188398     ZHar    G    A      0.5      1        2 
  27  chr27_29188398   Sample    G    A        0      0        2 
  27  chr27_29191443     AAsi    C    T        0      0        2 
  27  chr27_29191443     AKia    C    T        0      0        2 
  27  chr27_29191443     AOna    C    T        0      0        2 
  27  chr27_29191443     ASom    C    T        0      0        2 
  27  chr27_29191443     HCab    C    T        0      0        2 
  27  chr27_29191443     HPrz    C    T        0      0        2 
  27  chr27_29191443     ZBoe    C    T        0      0        2 
  27  chr27_29191443     ZGre    C    T      0.5      1        2 
  27  chr27_29191443     ZHar    C    T        0      0        2 
  27  chr27_29191443   Sample    C    T        0      0        2 
  27  chr27_29191777     AAsi    G    A        0      0        2 
  27  chr27_29191777     AKia    G    A        0      0        2 
  27  chr27_29191777     AOna    G    A        0      0        2 
  27  chr27_29191777     ASom    G    A        0      0        2 
  27  chr27_29191777     HCab    G    A      0.5      1        2 
  27  chr27_29191777     HPrz    G    A      0.5      1        2 
  27  chr27_29191777     ZBoe    G    A        0      0        2 
  27  chr27_29191777     ZGre    G    A        0      0        2 
  27  chr27_29191777     ZHar    G    A        0      0        2 
  27  chr27_29191777   Sample    G    A        0      0        2 
  27  chr27_29197608     AAsi    T    C        0      0        2 
  27  chr27_29197608     AKia    T    C        0      0        2 
  27  chr27_29197608     AOna    T    C        0      0        2 
  27  chr27_29197608     ASom    T    C        0      0        2 
  27  chr27_29197608     HCab    T    C      0.5      1        2 
  27  chr27_29197608     HPrz    T    C        0      0        2 
  27  chr27_29197608     ZBoe    T    C        0      0        2 
  27  chr27_29197608     ZGre    T    C        0      0        2 
  27  chr27_29197608     ZHar    T    C        0      0        2 
  27  chr27_29197608   Sample    T    C        0      0        2 
  27  chr27_29199157     AAsi    A    G        0      0        2 
  27  chr27_29199157     AKia    A    G        0      0        2 
  27  chr27_29199157     AOna    A    G        0      0        2 
  27  chr27_29199157     ASom    A    G        0      0        2 
  27  chr27_29199157     HCab    A    G        0      0        2 
  27  chr27_29199157     HPrz    A    G        0      0        2 
  27  chr27_29199157     ZBoe    A    G        0      0        2 
  27  chr27_29199157     ZGre    A    G        0      0        2 
  27  chr27_29199157     ZHar    A    G      0.5      1        2 
  27  chr27_29199157   Sample    A    G        0      0        2 
  27  chr27_29200281     AAsi    G    A        0      0        2 
  27  chr27_29200281     AKia    G    A        0      0        2 
  27  chr27_29200281     AOna    G    A        0      0        2 
  27  chr27_29200281     ASom    G    A        0      0        2 
  27  chr27_29200281     HCab    G    A      0.5      1        2 
  27  chr27_29200281     HPrz    G    A      0.5      1        2 
  27  chr27_29200281     ZBoe    G    A        0      0        2 
  27  chr27_29200281     ZGre    G    A        0      0        2 
  27  chr27_29200281     ZHar    G    A        0      0        2 
  27  chr27_29200281   Sample    G    A        0      0        2 
  27  chr27_29205423     AAsi    T    C      0.5      1        2 
  27  chr27_29205423     AKia    T    C      0.5      1        2 
  27  chr27_29205423     AOna    T    C        0      0        2 
  27  chr27_29205423     ASom    T    C      0.5      1        2 
  27  chr27_29205423     HCab    T    C        0      0        2 
  27  chr27_29205423     HPrz    T    C        0      0        2 
  27  chr27_29205423     ZBoe    T    C        0      0        2 
  27  chr27_29205423     ZGre    T    C        0      0        2 
  27  chr27_29205423     ZHar    T    C        0      0        2 
  27  chr27_29205423   Sample    T    C        1      2        2 
  27  chr27_29215365     AAsi    C    G        0      0        2 
  27  chr27_29215365     AKia    C    G        0      0        2 
  27  chr27_29215365     AOna    C    G        0      0        2 
  27  chr27_29215365     ASom    C    G        0      0        2 
  27  chr27_29215365     HCab    C    G        0      0        2 
  27  chr27_29215365     HPrz    C    G        0      0        2 
  27  chr27_29215365     ZBoe    C    G        0      0        2 
  27  chr27_29215365     ZGre    C    G        1      2        2 
  27  chr27_29215365     ZHar    C    G        0      0        2 
  27  chr27_29215365   Sample    C    G        0      0        2 
  27  chr27_29223712     AAsi    G    A      0.5      1        2 
  27  chr27_29223712     AKia    G    A        0      0        2 
  27  chr27_29223712     AOna    G    A        0      0        2 
  27  chr27_29223712     ASom    G    A        0      0        2 
  27  chr27_29223712     HCab    G    A        0      0        2 
  27  chr27_29223712     HPrz    G    A        0      0        2 
  27  chr27_29223712     ZBoe    G    A        0      0        2 
  27  chr27_29223712     ZGre    G    A        0      0        2 
  27  chr27_29223712     ZHar    G    A        0      0        2 
  27  chr27_29223712   Sample    G    A        0      0        2 
  27  chr27_29231543     AAsi    G    A        0      0        2 
  27  chr27_29231543     AKia    G    A      0.5      1        2 
  27  chr27_29231543     AOna    G    A        0      0        2 
  27  chr27_29231543     ASom    G    A        0      0        2 
  27  chr27_29231543     HCab    G    A        0      0        2 
  27  chr27_29231543     HPrz    G    A        0      0        2 
  27  chr27_29231543     ZBoe    G    A        0      0        2 
  27  chr27_29231543     ZGre    G    A        0      0        2 
  27  chr27_29231543     ZHar    G    A        0      0        2 
  27  chr27_29231543   Sample    G    A        0      0        2 
  27  chr27_29253481     AAsi    C    T        0      0        2 
  27  chr27_29253481     AKia    C    T        0      0        2 
  27  chr27_29253481     AOna    C    T        0      0        2 
  27  chr27_29253481     ASom    C    T        0      0        2 
  27  chr27_29253481     HCab    C    T        1      2        2 
  27  chr27_29253481     HPrz    C    T        1      2        2 
  27  chr27_29253481     ZBoe    C    T        0      0        2 
  27  chr27_29253481     ZGre    C    T        0      0        2 
  27  chr27_29253481     ZHar    C    T        0      0        2 
  27  chr27_29253481   Sample    C    T        0      0        2 
  27  chr27_29269806     AAsi    T    G        0      0        2 
  27  chr27_29269806     AKia    T    G        0      0        2 
  27  chr27_29269806     AOna    T    G        0      0        2 
  27  chr27_29269806     ASom    T    G        0      0        2 
  27  chr27_29269806     HCab    T    G        1      2        2 
  27  chr27_29269806     HPrz    T    G        1      2        2 
  27  chr27_29269806     ZBoe    T    G        0      0        2 
  27  chr27_29269806     ZGre    T    G        0      0        2 
  27  chr27_29269806     ZHar    T    G        0      0        2 
  27  chr27_29269806   Sample    T    G        0      0        2 
  27  chr27_29274480     AAsi    C    T        0      0        2 
  27  chr27_29274480     AKia    C    T        0      0        2 
  27  chr27_29274480     AOna    C    T        0      0        2 
  27  chr27_29274480     ASom    C    T        0      0        2 
  27  chr27_29274480     HCab    C    T        0      0        2 
  27  chr27_29274480     HPrz    C    T        0      0        2 
  27  chr27_29274480     ZBoe    C    T      0.5      1        2 
  27  chr27_29274480     ZGre    C    T        0      0        2 
  27  chr27_29274480     ZHar    C    T        0      0        2 
  27  chr27_29274480   Sample    C    T        0      0        2 
  27  chr27_29276597     AAsi    T    C        0      0        2 
  27  chr27_29276597     AKia    T    C        0      0        2 
  27  chr27_29276597     AOna    T    C        0      0        2 
  27  chr27_29276597     ASom    T    C        0      0        2 
  27  chr27_29276597     HCab    T    C        1      2        2 
  27  chr27_29276597     HPrz    T    C        1      2        2 
  27  chr27_29276597     ZBoe    T    C        0      0        2 
  27  chr27_29276597     ZGre    T    C        0      0        2 
  27  chr27_29276597     ZHar    T    C        0      0        2 
  27  chr27_29276597   Sample    T    C        0      0        2 
  27  chr27_29276922     AAsi    G    A        0      0        2 
  27  chr27_29276922     AKia    G    A        1      2        2 
  27  chr27_29276922     AOna    G    A        0      0        2 
  27  chr27_29276922     ASom    G    A        0      0        2 
  27  chr27_29276922     HCab    G    A        0      0        2 
  27  chr27_29276922     HPrz    G    A        0      0        2 
  27  chr27_29276922     ZBoe    G    A        0      0        2 
  27  chr27_29276922     ZGre    G    A        0      0        2 
  27  chr27_29276922     ZHar    G    A        0      0        2 
  27  chr27_29276922   Sample    G    A        0      0        2 
  27  chr27_29278452     AAsi    T    G        0      0        2 
  27  chr27_29278452     AKia    T    G        0      0        2 
  27  chr27_29278452     AOna    T    G        0      0        2 
  27  chr27_29278452     ASom    T    G        0      0        2 
  27  chr27_29278452     HCab    T    G        0      0        2 
  27  chr27_29278452     HPrz    T    G        0      0        2 
  27  chr27_29278452     ZBoe    T    G        0      0        2 
  27  chr27_29278452     ZGre    T    G      0.5      1        2 
  27  chr27_29278452     ZHar    T    G        0      0        2 
  27  chr27_29278452   Sample    T    G        0      0        2 
  27  chr27_29279398     AAsi    T    C        0      0        2 
  27  chr27_29279398     AKia    T    C        0      0        2 
  27  chr27_29279398     AOna    T    C      0.5      1        2 
  27  chr27_29279398     ASom    T    C        0      0        2 
  27  chr27_29279398     HCab    T    C        0      0        2 
  27  chr27_29279398     HPrz    T    C        0      0        2 
  27  chr27_29279398     ZBoe    T    C        0      0        2 
  27  chr27_29279398     ZGre    T    C        0      0        2 
  27  chr27_29279398     ZHar    T    C        0      0        2 
  27  chr27_29279398   Sample    T    C        0      0        2 
  27  chr27_29280254     AAsi    A    G        0      0        2 
  27  chr27_29280254     AKia    A    G        0      0        2 
  27  chr27_29280254     AOna    A    G        0      0        2 
  27  chr27_29280254     ASom    A    G        0      0        2 
  27  chr27_29280254     HCab    A    G        0      0        2 
  27  chr27_29280254     HPrz    A    G        0      0        2 
  27  chr27_29280254     ZBoe    A    G        0      0        2 
  27  chr27_29280254     ZGre    A    G        1      2        2 
  27  chr27_29280254     ZHar    A    G        0      0        2 
  27  chr27_29280254   Sample    A    G        0      0        2 
  27  chr27_29286469     AAsi    A    G        0      0        2 
  27  chr27_29286469     AKia    A    G        0      0        2 
  27  chr27_29286469     AOna    A    G        0      0        2 
  27  chr27_29286469     ASom    A    G        0      0        2 
  27  chr27_29286469     HCab    A    G        0      0        2 
  27  chr27_29286469     HPrz    A    G        0      0        2 
  27  chr27_29286469     ZBoe    A    G        0      0        2 
  27  chr27_29286469     ZGre    A    G        0      0        2 
  27  chr27_29286469     ZHar    A    G        1      2        2 
  27  chr27_29286469   Sample    A    G        0      0        2 
  27  chr27_29305579     AAsi    A    G        0      0        2 
  27  chr27_29305579     AKia    A    G        0      0        2 
  27  chr27_29305579     AOna    A    G        0      0        2 
  27  chr27_29305579     ASom    A    G        0      0        2 
  27  chr27_29305579     HCab    A    G        0      0        2 
  27  chr27_29305579     HPrz    A    G        0      0        2 
  27  chr27_29305579     ZBoe    A    G        1      2        2 
  27  chr27_29305579     ZGre    A    G        0      0        2 
  27  chr27_29305579     ZHar    A    G        1      2        2 
  27  chr27_29305579   Sample    A    G        0      0        2 
  27  chr27_29311556     AAsi    C    G        0      0        2 
  27  chr27_29311556     AKia    C    G        0      0        2 
  27  chr27_29311556     AOna    C    G        1      2        2 
  27  chr27_29311556     ASom    C    G        0      0        2 
  27  chr27_29311556     HCab    C    G        0      0        2 
  27  chr27_29311556     HPrz    C    G        0      0        2 
  27  chr27_29311556     ZBoe    C    G        0      0        2 
  27  chr27_29311556     ZGre    C    G        0      0        2 
  27  chr27_29311556     ZHar    C    G        0      0        2 
  27  chr27_29311556   Sample    C    G        0      0        2 
  27  chr27_29312375     AAsi    A    G        0      0        2 
  27  chr27_29312375     AKia    A    G        0      0        2 
  27  chr27_29312375     AOna    A    G        0      0        2 
  27  chr27_29312375     ASom    A    G        0      0        2 
  27  chr27_29312375     HCab    A    G        0      0        2 
  27  chr27_29312375     HPrz    A    G        0      0        2 
  27  chr27_29312375     ZBoe    A    G        0      0        2 
  27  chr27_29312375     ZGre    A    G        0      0        2 
  27  chr27_29312375     ZHar    A    G        1      2        2 
  27  chr27_29312375   Sample    A    G        0      0        2 
  27  chr27_29316620     AAsi    T    C        0      0        2 
  27  chr27_29316620     AKia    T    C        0      0        2 
  27  chr27_29316620     AOna    T    C        0      0        2 
  27  chr27_29316620     ASom    T    C        0      0        2 
  27  chr27_29316620     HCab    T    C        1      2        2 
  27  chr27_29316620     HPrz    T    C        1      2        2 
  27  chr27_29316620     ZBoe    T    C        0      0        2 
  27  chr27_29316620     ZGre    T    C        0      0        2 
  27  chr27_29316620     ZHar    T    C        0      0        2 
  27  chr27_29316620   Sample    T    C        0      0        2 
  27  chr27_29335113     AAsi    A    C        0      0        2 
  27  chr27_29335113     AKia    A    C        0      0        2 
  27  chr27_29335113     AOna    A    C        0      0        2 
  27  chr27_29335113     ASom    A    C        0      0        2 
  27  chr27_29335113     HCab    A    C        0      0        2 
  27  chr27_29335113     HPrz    A    C        0      0        2 
  27  chr27_29335113     ZBoe    A    C        0      0        2 
  27  chr27_29335113     ZGre    A    C      0.5      1        2 
  27  chr27_29335113     ZHar    A    C        0      0        2 
  27  chr27_29335113   Sample    A    C        0      0        2 
  27  chr27_29335981     AAsi    C    T        0      0        2 
  27  chr27_29335981     AKia    C    T        0      0        2 
  27  chr27_29335981     AOna    C    T        0      0        2 
  27  chr27_29335981     ASom    C    T        0      0        2 
  27  chr27_29335981     HCab    C    T        0      0        2 
  27  chr27_29335981     HPrz    C    T        0      0        2 
  27  chr27_29335981     ZBoe    C    T        0      0        2 
  27  chr27_29335981     ZGre    C    T        0      0        2 
  27  chr27_29335981     ZHar    C    T        1      2        2 
  27  chr27_29335981   Sample    C    T        0      0        2 
  27  chr27_29337516     AAsi    C    T        0      0        2 
  27  chr27_29337516     AKia    C    T        0      0        2 
  27  chr27_29337516     AOna    C    T        0      0        2 
  27  chr27_29337516     ASom    C    T        0      0        2 
  27  chr27_29337516     HCab    C    T        0      0        2 
  27  chr27_29337516     HPrz    C    T        0      0        2 
  27  chr27_29337516     ZBoe    C    T        1      2        2 
  27  chr27_29337516     ZGre    C    T        0      0        2 
  27  chr27_29337516     ZHar    C    T        0      0        2 
  27  chr27_29337516   Sample    C    T        0      0        2 
  27  chr27_29339254     AAsi    G    A        0      0        2 
  27  chr27_29339254     AKia    G    A        0      0        2 
  27  chr27_29339254     AOna    G    A        0      0        2 
  27  chr27_29339254     ASom    G    A        0      0        2 
  27  chr27_29339254     HCab    G    A        1      2        2 
  27  chr27_29339254     HPrz    G    A        1      2        2 
  27  chr27_29339254     ZBoe    G    A        0      0        2 
  27  chr27_29339254     ZGre    G    A        0      0        2 
  27  chr27_29339254     ZHar    G    A        0      0        2 
  27  chr27_29339254   Sample    G    A        0      0        2 
  27  chr27_29341825     AAsi    C    G        0      0        2 
  27  chr27_29341825     AKia    C    G        0      0        2 
  27  chr27_29341825     AOna    C    G        0      0        2 
  27  chr27_29341825     ASom    C    G        0      0        2 
  27  chr27_29341825     HCab    C    G        0      0        2 
  27  chr27_29341825     HPrz    C    G        0      0        2 
  27  chr27_29341825     ZBoe    C    G        0      0        2 
  27  chr27_29341825     ZGre    C    G        0      0        2 
  27  chr27_29341825     ZHar    C    G        1      2        2 
  27  chr27_29341825   Sample    C    G        0      0        2 
  27  chr27_29345365     AAsi    C    T      0.5      1        2 
  27  chr27_29345365     AKia    C    T        0      0        2 
  27  chr27_29345365     AOna    C    T        0      0        2 
  27  chr27_29345365     ASom    C    T        0      0        2 
  27  chr27_29345365     HCab    C    T        0      0        2 
  27  chr27_29345365     HPrz    C    T        0      0        2 
  27  chr27_29345365     ZBoe    C    T        0      0        2 
  27  chr27_29345365     ZGre    C    T        0      0        2 
  27  chr27_29345365     ZHar    C    T        0      0        2 
  27  chr27_29345365   Sample    C    T        0      0        2 
  27  chr27_29359377     AAsi    T    C        0      0        2 
  27  chr27_29359377     AKia    T    C        0      0        2 
  27  chr27_29359377     AOna    T    C        0      0        2 
  27  chr27_29359377     ASom    T    C        0      0        2 
  27  chr27_29359377     HCab    T    C      0.5      1        2 
  27  chr27_29359377     HPrz    T    C        0      0        2 
  27  chr27_29359377     ZBoe    T    C        0      0        2 
  27  chr27_29359377     ZGre    T    C        0      0        2 
  27  chr27_29359377     ZHar    T    C        0      0        2 
  27  chr27_29359377   Sample    T    C        0      0        2 
  27  chr27_29365537     AAsi    T    C      0.5      1        2 
  27  chr27_29365537     AKia    T    C        0      0        2 
  27  chr27_29365537     AOna    T    C        0      0        2 
  27  chr27_29365537     ASom    T    C        0      0        2 
  27  chr27_29365537     HCab    T    C        0      0        2 
  27  chr27_29365537     HPrz    T    C        0      0        2 
  27  chr27_29365537     ZBoe    T    C        0      0        2 
  27  chr27_29365537     ZGre    T    C        0      0        2 
  27  chr27_29365537     ZHar    T    C        0      0        2 
  27  chr27_29365537   Sample    T    C        0      0        2 
  27  chr27_29366886     AAsi    C    A        0      0        2 
  27  chr27_29366886     AKia    C    A      0.5      1        2 
  27  chr27_29366886     AOna    C    A      0.5      1        2 
  27  chr27_29366886     ASom    C    A        0      0        2 
  27  chr27_29366886     HCab    C    A        0      0        2 
  27  chr27_29366886     HPrz    C    A        0      0        2 
  27  chr27_29366886     ZBoe    C    A        0      0        2 
  27  chr27_29366886     ZGre    C    A        0      0        2 
  27  chr27_29366886     ZHar    C    A        0      0        2 
  27  chr27_29366886   Sample    C    A        0      0        2 
  27  chr27_29368016     AAsi    T    C        0      0        2 
  27  chr27_29368016     AKia    T    C      0.5      1        2 
  27  chr27_29368016     AOna    T    C        1      2        2 
  27  chr27_29368016     ASom    T    C        0      0        2 
  27  chr27_29368016     HCab    T    C        0      0        2 
  27  chr27_29368016     HPrz    T    C        0      0        2 
  27  chr27_29368016     ZBoe    T    C        0      0        2 
  27  chr27_29368016     ZGre    T    C        0      0        2 
  27  chr27_29368016     ZHar    T    C        0      0        2 
  27  chr27_29368016   Sample    T    C        0      0        2 
  27  chr27_29384044     AAsi    A    G        0      0        2 
  27  chr27_29384044     AKia    A    G        0      0        2 
  27  chr27_29384044     AOna    A    G        0      0        2 
  27  chr27_29384044     ASom    A    G      0.5      1        2 
  27  chr27_29384044     HCab    A    G        0      0        2 
  27  chr27_29384044     HPrz    A    G        0      0        2 
  27  chr27_29384044     ZBoe    A    G        0      0        2 
  27  chr27_29384044     ZGre    A    G        0      0        2 
  27  chr27_29384044     ZHar    A    G        0      0        2 
  27  chr27_29384044   Sample    A    G        0      0        2 
  27  chr27_29384961     AAsi    A    C        0      0        2 
  27  chr27_29384961     AKia    A    C        0      0        2 
  27  chr27_29384961     AOna    A    C        0      0        2 
  27  chr27_29384961     ASom    A    C        0      0        2 
  27  chr27_29384961     HCab    A    C        0      0        2 
  27  chr27_29384961     HPrz    A    C        0      0        2 
  27  chr27_29384961     ZBoe    A    C        0      0        2 
  27  chr27_29384961     ZGre    A    C        0      0        2 
  27  chr27_29384961     ZHar    A    C      0.5      1        2 
  27  chr27_29384961   Sample    A    C        0      0        2 
  27  chr27_29386065     AAsi    A    G        0      0        2 
  27  chr27_29386065     AKia    A    G        0      0        2 
  27  chr27_29386065     AOna    A    G        0      0        2 
  27  chr27_29386065     ASom    A    G        0      0        2 
  27  chr27_29386065     HCab    A    G        1      2        2 
  27  chr27_29386065     HPrz    A    G        1      2        2 
  27  chr27_29386065     ZBoe    A    G        0      0        2 
  27  chr27_29386065     ZGre    A    G        0      0        2 
  27  chr27_29386065     ZHar    A    G        0      0        2 
  27  chr27_29386065   Sample    A    G        0      0        2 
  27  chr27_29402880     AAsi    G    A        0      0        2 
  27  chr27_29402880     AKia    G    A        1      2        2 
  27  chr27_29402880     AOna    G    A      0.5      1        2 
  27  chr27_29402880     ASom    G    A        0      0        2 
  27  chr27_29402880     HCab    G    A        0      0        2 
  27  chr27_29402880     HPrz    G    A        0      0        2 
  27  chr27_29402880     ZBoe    G    A        0      0        2 
  27  chr27_29402880     ZGre    G    A        0      0        2 
  27  chr27_29402880     ZHar    G    A        0      0        2 
  27  chr27_29402880   Sample    G    A        0      0        2 
  27  chr27_29405211     AAsi    T    C        0      0        2 
  27  chr27_29405211     AKia    T    C        0      0        2 
  27  chr27_29405211     AOna    T    C        0      0        2 
  27  chr27_29405211     ASom    T    C        0      0        2 
  27  chr27_29405211     HCab    T    C        1      2        2 
  27  chr27_29405211     HPrz    T    C        1      2        2 
  27  chr27_29405211     ZBoe    T    C        0      0        2 
  27  chr27_29405211     ZGre    T    C        0      0        2 
  27  chr27_29405211     ZHar    T    C        0      0        2 
  27  chr27_29405211   Sample    T    C        0      0        2 
  27  chr27_29417677     AAsi    A    G        0      0        2 
  27  chr27_29417677     AKia    A    G        0      0        2 
  27  chr27_29417677     AOna    A    G        0      0        2 
  27  chr27_29417677     ASom    A    G        0      0        2 
  27  chr27_29417677     HCab    A    G        0      0        2 
  27  chr27_29417677     HPrz    A    G        0      0        2 
  27  chr27_29417677     ZBoe    A    G        0      0        2 
  27  chr27_29417677     ZGre    A    G        0      0        2 
  27  chr27_29417677     ZHar    A    G        1      2        2 
  27  chr27_29417677   Sample    A    G        0      0        2 
  27  chr27_29421765     AAsi    A    G        0      0        2 
  27  chr27_29421765     AKia    A    G        0      0        2 
  27  chr27_29421765     AOna    A    G      0.5      1        2 
  27  chr27_29421765     ASom    A    G        0      0        2 
  27  chr27_29421765     HCab    A    G        0      0        2 
  27  chr27_29421765     HPrz    A    G        0      0        2 
  27  chr27_29421765     ZBoe    A    G        0      0        2 
  27  chr27_29421765     ZGre    A    G        0      0        2 
  27  chr27_29421765     ZHar    A    G        0      0        2 
  27  chr27_29421765   Sample    A    G        0      0        2 
  27  chr27_29426159     AAsi    A    G        0      0        2 
  27  chr27_29426159     AKia    A    G        0      0        2 
  27  chr27_29426159     AOna    A    G      0.5      1        2 
  27  chr27_29426159     ASom    A    G        0      0        2 
  27  chr27_29426159     HCab    A    G        0      0        2 
  27  chr27_29426159     HPrz    A    G        0      0        2 
  27  chr27_29426159     ZBoe    A    G        0      0        2 
  27  chr27_29426159     ZGre    A    G        0      0        2 
  27  chr27_29426159     ZHar    A    G        0      0        2 
  27  chr27_29426159   Sample    A    G        0      0        2 
  27  chr27_29427979     AAsi    C    T        0      0        2 
  27  chr27_29427979     AKia    C    T        0      0        2 
  27  chr27_29427979     AOna    C    T        0      0        2 
  27  chr27_29427979     ASom    C    T        0      0        2 
  27  chr27_29427979     HCab    C    T        1      2        2 
  27  chr27_29427979     HPrz    C    T        1      2        2 
  27  chr27_29427979     ZBoe    C    T        0      0        2 
  27  chr27_29427979     ZGre    C    T        0      0        2 
  27  chr27_29427979     ZHar    C    T        0      0        2 
  27  chr27_29427979   Sample    C    T        0      0        2 
  27  chr27_29428274     AAsi    G    A        1      2        2 
  27  chr27_29428274     AKia    G    A        0      0        2 
  27  chr27_29428274     AOna    G    A      0.5      1        2 
  27  chr27_29428274     ASom    G    A        1      2        2 
  27  chr27_29428274     HCab    G    A        0      0        2 
  27  chr27_29428274     HPrz    G    A        0      0        2 
  27  chr27_29428274     ZBoe    G    A        0      0        2 
  27  chr27_29428274     ZGre    G    A        1      2        2 
  27  chr27_29428274     ZHar    G    A        0      0        2 
  27  chr27_29428274   Sample    G    A        1      2        2 
  27  chr27_29433805     AAsi    T    A        0      0        2 
  27  chr27_29433805     AKia    T    A        0      0        2 
  27  chr27_29433805     AOna    T    A        0      0        2 
  27  chr27_29433805     ASom    T    A        0      0        2 
  27  chr27_29433805     HCab    T    A        1      2        2 
  27  chr27_29433805     HPrz    T    A        1      2        2 
  27  chr27_29433805     ZBoe    T    A        0      0        2 
  27  chr27_29433805     ZGre    T    A        0      0        2 
  27  chr27_29433805     ZHar    T    A        0      0        2 
  27  chr27_29433805   Sample    T    A        0      0        2 
  27  chr27_29445845     AAsi    T    G        0      0        2 
  27  chr27_29445845     AKia    T    G        0      0        2 
  27  chr27_29445845     AOna    T    G        0      0        2 
  27  chr27_29445845     ASom    T    G        0      0        2 
  27  chr27_29445845     HCab    T    G        1      2        2 
  27  chr27_29445845     HPrz    T    G        1      2        2 
  27  chr27_29445845     ZBoe    T    G        0      0        2 
  27  chr27_29445845     ZGre    T    G        0      0        2 
  27  chr27_29445845     ZHar    T    G        0      0        2 
  27  chr27_29445845   Sample    T    G        0      0        2 
  27  chr27_29449298     AAsi    T    C        0      0        2 
  27  chr27_29449298     AKia    T    C        0      0        2 
  27  chr27_29449298     AOna    T    C        0      0        2 
  27  chr27_29449298     ASom    T    C        0      0        2 
  27  chr27_29449298     HCab    T    C        1      2        2 
  27  chr27_29449298     HPrz    T    C        1      2        2 
  27  chr27_29449298     ZBoe    T    C        0      0        2 
  27  chr27_29449298     ZGre    T    C        0      0        2 
  27  chr27_29449298     ZHar    T    C        0      0        2 
  27  chr27_29449298   Sample    T    C        0      0        2 
  27  chr27_29449694     AAsi    A    G        0      0        2 
  27  chr27_29449694     AKia    A    G        0      0        2 
  27  chr27_29449694     AOna    A    G        0      0        2 
  27  chr27_29449694     ASom    A    G        0      0        2 
  27  chr27_29449694     HCab    A    G        1      2        2 
  27  chr27_29449694     HPrz    A    G        1      2        2 
  27  chr27_29449694     ZBoe    A    G        0      0        2 
  27  chr27_29449694     ZGre    A    G        0      0        2 
  27  chr27_29449694     ZHar    A    G        0      0        2 
  27  chr27_29449694   Sample    A    G        0      0        2 
  27  chr27_29452621     AAsi    G    A        0      0        2 
  27  chr27_29452621     AKia    G    A        0      0        2 
  27  chr27_29452621     AOna    G    A        1      2        2 
  27  chr27_29452621     ASom    G    A        0      0        2 
  27  chr27_29452621     HCab    G    A        0      0        2 
  27  chr27_29452621     HPrz    G    A        0      0        2 
  27  chr27_29452621     ZBoe    G    A        0      0        2 
  27  chr27_29452621     ZGre    G    A        0      0        2 
  27  chr27_29452621     ZHar    G    A        0      0        2 
  27  chr27_29452621   Sample    G    A        0      0        2 
  27  chr27_29457667     AAsi    G    A        0      0        2 
  27  chr27_29457667     AKia    G    A        0      0        2 
  27  chr27_29457667     AOna    G    A        0      0        2 
  27  chr27_29457667     ASom    G    A        0      0        2 
  27  chr27_29457667     HCab    G    A        0      0        2 
  27  chr27_29457667     HPrz    G    A        0      0        2 
  27  chr27_29457667     ZBoe    G    A        0      0        2 
  27  chr27_29457667     ZGre    G    A        0      0        2 
  27  chr27_29457667     ZHar    G    A      0.5      1        2 
  27  chr27_29457667   Sample    G    A        0      0        2 
  27  chr27_29477610     AAsi    G    A        0      0        2 
  27  chr27_29477610     AKia    G    A        0      0        2 
  27  chr27_29477610     AOna    G    A        0      0        2 
  27  chr27_29477610     ASom    G    A        0      0        2 
  27  chr27_29477610     HCab    G    A        0      0        2 
  27  chr27_29477610     HPrz    G    A      0.5      1        2 
  27  chr27_29477610     ZBoe    G    A        0      0        2 
  27  chr27_29477610     ZGre    G    A        0      0        2 
  27  chr27_29477610     ZHar    G    A        0      0        2 
  27  chr27_29477610   Sample    G    A        0      0        2 
  27  chr27_29494197     AAsi    A    G      0.5      1        2 
  27  chr27_29494197     AKia    A    G        0      0        2 
  27  chr27_29494197     AOna    A    G        0      0        2 
  27  chr27_29494197     ASom    A    G        0      0        2 
  27  chr27_29494197     HCab    A    G        0      0        2 
  27  chr27_29494197     HPrz    A    G        0      0        2 
  27  chr27_29494197     ZBoe    A    G        0      0        2 
  27  chr27_29494197     ZGre    A    G        0      0        2 
  27  chr27_29494197     ZHar    A    G        0      0        2 
  27  chr27_29494197   Sample    A    G        0      0        2 
  27  chr27_29495880     AAsi    C    T        0      0        2 
  27  chr27_29495880     AKia    C    T        0      0        2 
  27  chr27_29495880     AOna    C    T        0      0        2 
  27  chr27_29495880     ASom    C    T        0      0        2 
  27  chr27_29495880     HCab    C    T        1      2        2 
  27  chr27_29495880     HPrz    C    T        1      2        2 
  27  chr27_29495880     ZBoe    C    T        0      0        2 
  27  chr27_29495880     ZGre    C    T        0      0        2 
  27  chr27_29495880     ZHar    C    T        0      0        2 
  27  chr27_29495880   Sample    C    T        0      0        2 
  27  chr27_29506046     AAsi    G    T        0      0        2 
  27  chr27_29506046     AKia    G    T        0      0        2 
  27  chr27_29506046     AOna    G    T        0      0        2 
  27  chr27_29506046     ASom    G    T        0      0        2 
  27  chr27_29506046     HCab    G    T        0      0        2 
  27  chr27_29506046     HPrz    G    T        0      0        2 
  27  chr27_29506046     ZBoe    G    T        0      0        2 
  27  chr27_29506046     ZGre    G    T        0      0        2 
  27  chr27_29506046     ZHar    G    T        1      2        2 
  27  chr27_29506046   Sample    G    T        0      0        2 
  27  chr27_29511325     AAsi    A    G        0      0        2 
  27  chr27_29511325     AKia    A    G        0      0        2 
  27  chr27_29511325     AOna    A    G        0      0        2 
  27  chr27_29511325     ASom    A    G        0      0        2 
  27  chr27_29511325     HCab    A    G        0      0        2 
  27  chr27_29511325     HPrz    A    G        0      0        2 
  27  chr27_29511325     ZBoe    A    G        0      0        2 
  27  chr27_29511325     ZGre    A    G        0      0        2 
  27  chr27_29511325     ZHar    A    G      0.5      1        2 
  27  chr27_29511325   Sample    A    G        0      0        2 
  27  chr27_29512738     AAsi    T    C        0      0        2 
  27  chr27_29512738     AKia    T    C        0      0        2 
  27  chr27_29512738     AOna    T    C        0      0        2 
  27  chr27_29512738     ASom    T    C        0      0        2 
  27  chr27_29512738     HCab    T    C        1      2        2 
  27  chr27_29512738     HPrz    T    C        1      2        2 
  27  chr27_29512738     ZBoe    T    C        0      0        2 
  27  chr27_29512738     ZGre    T    C        0      0        2 
  27  chr27_29512738     ZHar    T    C        0      0        2 
  27  chr27_29512738   Sample    T    C        0      0        2 
  27  chr27_29516659     AAsi    A    G        0      0        2 
  27  chr27_29516659     AKia    A    G        0      0        2 
  27  chr27_29516659     AOna    A    G        0      0        2 
  27  chr27_29516659     ASom    A    G        0      0        2 
  27  chr27_29516659     HCab    A    G        1      2        2 
  27  chr27_29516659     HPrz    A    G      0.5      1        2 
  27  chr27_29516659     ZBoe    A    G        0      0        2 
  27  chr27_29516659     ZGre    A    G        0      0        2 
  27  chr27_29516659     ZHar    A    G        0      0        2 
  27  chr27_29516659   Sample    A    G        0      0        2 
  27  chr27_29519687     AAsi    C    T        0      0        2 
  27  chr27_29519687     AKia    C    T        0      0        2 
  27  chr27_29519687     AOna    C    T      0.5      1        2 
  27  chr27_29519687     ASom    C    T        0      0        2 
  27  chr27_29519687     HCab    C    T        0      0        2 
  27  chr27_29519687     HPrz    C    T        0      0        2 
  27  chr27_29519687     ZBoe    C    T        0      0        2 
  27  chr27_29519687     ZGre    C    T        0      0        2 
  27  chr27_29519687     ZHar    C    T        0      0        2 
  27  chr27_29519687   Sample    C    T        0      0        2 
  27  chr27_29531134     AAsi    G    C        0      0        2 
  27  chr27_29531134     AKia    G    C        0      0        2 
  27  chr27_29531134     AOna    G    C        0      0        2 
  27  chr27_29531134     ASom    G    C        0      0        2 
  27  chr27_29531134     HCab    G    C        0      0        2 
  27  chr27_29531134     HPrz    G    C        0      0        2 
  27  chr27_29531134     ZBoe    G    C        0      0        2 
  27  chr27_29531134     ZGre    G    C        0      0        2 
  27  chr27_29531134     ZHar    G    C        1      2        2 
  27  chr27_29531134   Sample    G    C        0      0        2 
  27  chr27_29535714     AAsi    C    T        0      0        2 
  27  chr27_29535714     AKia    C    T        0      0        2 
  27  chr27_29535714     AOna    C    T        0      0        2 
  27  chr27_29535714     ASom    C    T      0.5      1        2 
  27  chr27_29535714     HCab    C    T        0      0        2 
  27  chr27_29535714     HPrz    C    T        0      0        2 
  27  chr27_29535714     ZBoe    C    T        0      0        2 
  27  chr27_29535714     ZGre    C    T        0      0        2 
  27  chr27_29535714     ZHar    C    T        0      0        2 
  27  chr27_29535714   Sample    C    T        0      0        2 
  27  chr27_29541543     AAsi    G    A        0      0        2 
  27  chr27_29541543     AKia    G    A        1      2        2 
  27  chr27_29541543     AOna    G    A        1      2        2 
  27  chr27_29541543     ASom    G    A        0      0        2 
  27  chr27_29541543     HCab    G    A        1      2        2 
  27  chr27_29541543     HPrz    G    A        1      2        2 
  27  chr27_29541543     ZBoe    G    A        0      0        2 
  27  chr27_29541543     ZGre    G    A        0      0        2 
  27  chr27_29541543     ZHar    G    A        0      0        2 
  27  chr27_29541543   Sample    G    A        0      0        2 
  27  chr27_29546670     AAsi    T    C        0      0        2 
  27  chr27_29546670     AKia    T    C        1      2        2 
  27  chr27_29546670     AOna    T    C        1      2        2 
  27  chr27_29546670     ASom    T    C        0      0        2 
  27  chr27_29546670     HCab    T    C        0      0        2 
  27  chr27_29546670     HPrz    T    C        0      0        2 
  27  chr27_29546670     ZBoe    T    C        0      0        2 
  27  chr27_29546670     ZGre    T    C        0      0        2 
  27  chr27_29546670     ZHar    T    C        0      0        2 
  27  chr27_29546670   Sample    T    C        0      0        2 
  27  chr27_29547858     AAsi    T    C        0      0        2 
  27  chr27_29547858     AKia    T    C        0      0        2 
  27  chr27_29547858     AOna    T    C        0      0        2 
  27  chr27_29547858     ASom    T    C        0      0        2 
  27  chr27_29547858     HCab    T    C      0.5      1        2 
  27  chr27_29547858     HPrz    T    C        0      0        2 
  27  chr27_29547858     ZBoe    T    C        0      0        2 
  27  chr27_29547858     ZGre    T    C        0      0        2 
  27  chr27_29547858     ZHar    T    C        0      0        2 
  27  chr27_29547858   Sample    T    C        0      0        2 
  27  chr27_29552479     AAsi    C    T        0      0        2 
  27  chr27_29552479     AKia    C    T        1      2        2 
  27  chr27_29552479     AOna    C    T      0.5      1        2 
  27  chr27_29552479     ASom    C    T        0      0        2 
  27  chr27_29552479     HCab    C    T        0      0        2 
  27  chr27_29552479     HPrz    C    T        0      0        2 
  27  chr27_29552479     ZBoe    C    T        0      0        2 
  27  chr27_29552479     ZGre    C    T        0      0        2 
  27  chr27_29552479     ZHar    C    T        0      0        2 
  27  chr27_29552479   Sample    C    T        0      0        2 
  27  chr27_29553665     AAsi    A    T        0      0        2 
  27  chr27_29553665     AKia    A    T        0      0        2 
  27  chr27_29553665     AOna    A    T        0      0        2 
  27  chr27_29553665     ASom    A    T        0      0        2 
  27  chr27_29553665     HCab    A    T      0.5      1        2 
  27  chr27_29553665     HPrz    A    T        0      0        2 
  27  chr27_29553665     ZBoe    A    T        0      0        2 
  27  chr27_29553665     ZGre    A    T        0      0        2 
  27  chr27_29553665     ZHar    A    T        0      0        2 
  27  chr27_29553665   Sample    A    T        0      0        2 
  27  chr27_29577559     AAsi    G    A        0      0        2 
  27  chr27_29577559     AKia    G    A        0      0        2 
  27  chr27_29577559     AOna    G    A        0      0        2 
  27  chr27_29577559     ASom    G    A        0      0        2 
  27  chr27_29577559     HCab    G    A        0      0        2 
  27  chr27_29577559     HPrz    G    A      0.5      1        2 
  27  chr27_29577559     ZBoe    G    A        0      0        2 
  27  chr27_29577559     ZGre    G    A        0      0        2 
  27  chr27_29577559     ZHar    G    A        0      0        2 
  27  chr27_29577559   Sample    G    A        0      0        2 
  27  chr27_29577743     AAsi    C    T      0.5      1        2 
  27  chr27_29577743     AKia    C    T        0      0        2 
  27  chr27_29577743     AOna    C    T        0      0        2 
  27  chr27_29577743     ASom    C    T        0      0        2 
  27  chr27_29577743     HCab    C    T        0      0        2 
  27  chr27_29577743     HPrz    C    T        0      0        2 
  27  chr27_29577743     ZBoe    C    T        0      0        2 
  27  chr27_29577743     ZGre    C    T        0      0        2 
  27  chr27_29577743     ZHar    C    T        0      0        2 
  27  chr27_29577743   Sample    C    T        0      0        2 
  27  chr27_29585898     AAsi    C    G        0      0        2 
  27  chr27_29585898     AKia    C    G        0      0        2 
  27  chr27_29585898     AOna    C    G        0      0        2 
  27  chr27_29585898     ASom    C    G        0      0        2 
  27  chr27_29585898     HCab    C    G        0      0        2 
  27  chr27_29585898     HPrz    C    G        0      0        2 
  27  chr27_29585898     ZBoe    C    G        1      2        2 
  27  chr27_29585898     ZGre    C    G        0      0        2 
  27  chr27_29585898     ZHar    C    G        0      0        2 
  27  chr27_29585898   Sample    C    G        0      0        2 
  27  chr27_29603043     AAsi    G    A        0      0        2 
  27  chr27_29603043     AKia    G    A        0      0        2 
  27  chr27_29603043     AOna    G    A        0      0        2 
  27  chr27_29603043     ASom    G    A        0      0        2 
  27  chr27_29603043     HCab    G    A        0      0        2 
  27  chr27_29603043     HPrz    G    A        0      0        2 
  27  chr27_29603043     ZBoe    G    A        1      2        2 
  27  chr27_29603043     ZGre    G    A        0      0        2 
  27  chr27_29603043     ZHar    G    A        0      0        2 
  27  chr27_29603043   Sample    G    A        0      0        2 
  27  chr27_29615925     AAsi    C    T        0      0        2 
  27  chr27_29615925     AKia    C    T        0      0        2 
  27  chr27_29615925     AOna    C    T        0      0        2 
  27  chr27_29615925     ASom    C    T        0      0        2 
  27  chr27_29615925     HCab    C    T        1      2        2 
  27  chr27_29615925     HPrz    C    T        1      2        2 
  27  chr27_29615925     ZBoe    C    T        0      0        2 
  27  chr27_29615925     ZGre    C    T        0      0        2 
  27  chr27_29615925     ZHar    C    T        0      0        2 
  27  chr27_29615925   Sample    C    T        0      0        2 
  27  chr27_29618200     AAsi    G    T        0      0        2 
  27  chr27_29618200     AKia    G    T        0      0        2 
  27  chr27_29618200     AOna    G    T        0      0        2 
  27  chr27_29618200     ASom    G    T        0      0        2 
  27  chr27_29618200     HCab    G    T        0      0        2 
  27  chr27_29618200     HPrz    G    T      0.5      1        2 
  27  chr27_29618200     ZBoe    G    T        0      0        2 
  27  chr27_29618200     ZGre    G    T        0      0        2 
  27  chr27_29618200     ZHar    G    T        0      0        2 
  27  chr27_29618200   Sample    G    T        0      0        2 
  27  chr27_29618250     AAsi    T    C        0      0        2 
  27  chr27_29618250     AKia    T    C        0      0        2 
  27  chr27_29618250     AOna    T    C        0      0        2 
  27  chr27_29618250     ASom    T    C        0      0        2 
  27  chr27_29618250     HCab    T    C        0      0        2 
  27  chr27_29618250     HPrz    T    C        0      0        2 
  27  chr27_29618250     ZBoe    T    C      0.5      1        2 
  27  chr27_29618250     ZGre    T    C        0      0        2 
  27  chr27_29618250     ZHar    T    C        0      0        2 
  27  chr27_29618250   Sample    T    C        0      0        2 
  27  chr27_29626143     AAsi    C    T        0      0        2 
  27  chr27_29626143     AKia    C    T        0      0        2 
  27  chr27_29626143     AOna    C    T        0      0        2 
  27  chr27_29626143     ASom    C    T        0      0        2 
  27  chr27_29626143     HCab    C    T        0      0        2 
  27  chr27_29626143     HPrz    C    T      0.5      1        2 
  27  chr27_29626143     ZBoe    C    T        0      0        2 
  27  chr27_29626143     ZGre    C    T        0      0        2 
  27  chr27_29626143     ZHar    C    T        0      0        2 
  27  chr27_29626143   Sample    C    T        0      0        2 
  27  chr27_29630387     AAsi    A    G        0      0        2 
  27  chr27_29630387     AKia    A    G        0      0        2 
  27  chr27_29630387     AOna    A    G        0      0        2 
  27  chr27_29630387     ASom    A    G        0      0        2 
  27  chr27_29630387     HCab    A    G        0      0        2 
  27  chr27_29630387     HPrz    A    G      0.5      1        2 
  27  chr27_29630387     ZBoe    A    G        0      0        2 
  27  chr27_29630387     ZGre    A    G        0      0        2 
  27  chr27_29630387     ZHar    A    G        0      0        2 
  27  chr27_29630387   Sample    A    G        0      0        2 
  27  chr27_29637196     AAsi    C    A        0      0        2 
  27  chr27_29637196     AKia    C    A        0      0        2 
  27  chr27_29637196     AOna    C    A        0      0        2 
  27  chr27_29637196     ASom    C    A        1      2        2 
  27  chr27_29637196     HCab    C    A        0      0        2 
  27  chr27_29637196     HPrz    C    A        0      0        2 
  27  chr27_29637196     ZBoe    C    A        0      0        2 
  27  chr27_29637196     ZGre    C    A        0      0        2 
  27  chr27_29637196     ZHar    C    A        0      0        2 
  27  chr27_29637196   Sample    C    A        0      0        2 
  27  chr27_29639969     AAsi    T    C        0      0        2 
  27  chr27_29639969     AKia    T    C        0      0        2 
  27  chr27_29639969     AOna    T    C        0      0        2 
  27  chr27_29639969     ASom    T    C        0      0        2 
  27  chr27_29639969     HCab    T    C        1      2        2 
  27  chr27_29639969     HPrz    T    C        1      2        2 
  27  chr27_29639969     ZBoe    T    C        0      0        2 
  27  chr27_29639969     ZGre    T    C        0      0        2 
  27  chr27_29639969     ZHar    T    C        0      0        2 
  27  chr27_29639969   Sample    T    C        0      0        2 
  27  chr27_29642063     AAsi    A    G        0      0        2 
  27  chr27_29642063     AKia    A    G        0      0        2 
  27  chr27_29642063     AOna    A    G        0      0        2 
  27  chr27_29642063     ASom    A    G        0      0        2 
  27  chr27_29642063     HCab    A    G        0      0        2 
  27  chr27_29642063     HPrz    A    G        0      0        2 
  27  chr27_29642063     ZBoe    A    G      0.5      1        2 
  27  chr27_29642063     ZGre    A    G        0      0        2 
  27  chr27_29642063     ZHar    A    G        0      0        2 
  27  chr27_29642063   Sample    A    G        0      0        2 
  27  chr27_29655759     AAsi    A    G        0      0        2 
  27  chr27_29655759     AKia    A    G        0      0        2 
  27  chr27_29655759     AOna    A    G        0      0        2 
  27  chr27_29655759     ASom    A    G        0      0        2 
  27  chr27_29655759     HCab    A    G        1      2        2 
  27  chr27_29655759     HPrz    A    G        1      2        2 
  27  chr27_29655759     ZBoe    A    G        0      0        2 
  27  chr27_29655759     ZGre    A    G        0      0        2 
  27  chr27_29655759     ZHar    A    G        0      0        2 
  27  chr27_29655759   Sample    A    G        0      0        2 
  27  chr27_29659667     AAsi    G    A        0      0        2 
  27  chr27_29659667     AKia    G    A        0      0        2 
  27  chr27_29659667     AOna    G    A      0.5      1        2 
  27  chr27_29659667     ASom    G    A        0      0        2 
  27  chr27_29659667     HCab    G    A        0      0        2 
  27  chr27_29659667     HPrz    G    A        0      0        2 
  27  chr27_29659667     ZBoe    G    A        0      0        2 
  27  chr27_29659667     ZGre    G    A        0      0        2 
  27  chr27_29659667     ZHar    G    A        0      0        2 
  27  chr27_29659667   Sample    G    A        0      0        2 
  27  chr27_29670359     AAsi    T    A        0      0        2 
  27  chr27_29670359     AKia    T    A        0      0        2 
  27  chr27_29670359     AOna    T    A        0      0        2 
  27  chr27_29670359     ASom    T    A        0      0        2 
  27  chr27_29670359     HCab    T    A        0      0        2 
  27  chr27_29670359     HPrz    T    A        0      0        2 
  27  chr27_29670359     ZBoe    T    A        0      0        2 
  27  chr27_29670359     ZGre    T    A        0      0        2 
  27  chr27_29670359     ZHar    T    A        1      2        2 
  27  chr27_29670359   Sample    T    A        0      0        2 
  27  chr27_29672357     AAsi    A    T        0      0        2 
  27  chr27_29672357     AKia    A    T        0      0        2 
  27  chr27_29672357     AOna    A    T        0      0        2 
  27  chr27_29672357     ASom    A    T        0      0        2 
  27  chr27_29672357     HCab    A    T      0.5      1        2 
  27  chr27_29672357     HPrz    A    T        0      0        2 
  27  chr27_29672357     ZBoe    A    T        0      0        2 
  27  chr27_29672357     ZGre    A    T        0      0        2 
  27  chr27_29672357     ZHar    A    T        0      0        2 
  27  chr27_29672357   Sample    A    T        0      0        2 
  27  chr27_29689870     AAsi    T    C        0      0        2 
  27  chr27_29689870     AKia    T    C        0      0        2 
  27  chr27_29689870     AOna    T    C        0      0        2 
  27  chr27_29689870     ASom    T    C        1      2        2 
  27  chr27_29689870     HCab    T    C        0      0        2 
  27  chr27_29689870     HPrz    T    C        0      0        2 
  27  chr27_29689870     ZBoe    T    C        0      0        2 
  27  chr27_29689870     ZGre    T    C        0      0        2 
  27  chr27_29689870     ZHar    T    C        0      0        2 
  27  chr27_29689870   Sample    T    C        0      0        2 
  27  chr27_29706918     AAsi    A    C        0      0        2 
  27  chr27_29706918     AKia    A    C        0      0        2 
  27  chr27_29706918     AOna    A    C        0      0        2 
  27  chr27_29706918     ASom    A    C        0      0        2 
  27  chr27_29706918     HCab    A    C        1      2        2 
  27  chr27_29706918     HPrz    A    C        1      2        2 
  27  chr27_29706918     ZBoe    A    C        0      0        2 
  27  chr27_29706918     ZGre    A    C        0      0        2 
  27  chr27_29706918     ZHar    A    C        0      0        2 
  27  chr27_29706918   Sample    A    C        0      0        2 
  27  chr27_29708766     AAsi    A    G        0      0        2 
  27  chr27_29708766     AKia    A    G        0      0        2 
  27  chr27_29708766     AOna    A    G        0      0        2 
  27  chr27_29708766     ASom    A    G        0      0        2 
  27  chr27_29708766     HCab    A    G      0.5      1        2 
  27  chr27_29708766     HPrz    A    G        0      0        2 
  27  chr27_29708766     ZBoe    A    G        0      0        2 
  27  chr27_29708766     ZGre    A    G        0      0        2 
  27  chr27_29708766     ZHar    A    G        0      0        2 
  27  chr27_29708766   Sample    A    G        0      0        2 
  27  chr27_29715682     AAsi    G    A        0      0        2 
  27  chr27_29715682     AKia    G    A        0      0        2 
  27  chr27_29715682     AOna    G    A        1      2        2 
  27  chr27_29715682     ASom    G    A        0      0        2 
  27  chr27_29715682     HCab    G    A        0      0        2 
  27  chr27_29715682     HPrz    G    A        0      0        2 
  27  chr27_29715682     ZBoe    G    A        0      0        2 
  27  chr27_29715682     ZGre    G    A        0      0        2 
  27  chr27_29715682     ZHar    G    A        0      0        2 
  27  chr27_29715682   Sample    G    A        0      0        2 
  27  chr27_29719048     AAsi    G    A        0      0        2 
  27  chr27_29719048     AKia    G    A      0.5      1        2 
  27  chr27_29719048     AOna    G    A        0      0        2 
  27  chr27_29719048     ASom    G    A        0      0        2 
  27  chr27_29719048     HCab    G    A        0      0        2 
  27  chr27_29719048     HPrz    G    A        0      0        2 
  27  chr27_29719048     ZBoe    G    A        0      0        2 
  27  chr27_29719048     ZGre    G    A        0      0        2 
  27  chr27_29719048     ZHar    G    A        0      0        2 
  27  chr27_29719048   Sample    G    A        0      0        2 
  27  chr27_29749743     AAsi    G    A        0      0        2 
  27  chr27_29749743     AKia    G    A        0      0        2 
  27  chr27_29749743     AOna    G    A        0      0        2 
  27  chr27_29749743     ASom    G    A        0      0        2 
  27  chr27_29749743     HCab    G    A        0      0        2 
  27  chr27_29749743     HPrz    G    A        0      0        2 
  27  chr27_29749743     ZBoe    G    A      0.5      1        2 
  27  chr27_29749743     ZGre    G    A        0      0        2 
  27  chr27_29749743     ZHar    G    A        0      0        2 
  27  chr27_29749743   Sample    G    A        0      0        2 
  27  chr27_29764705     AAsi    T    C        0      0        2 
  27  chr27_29764705     AKia    T    C        0      0        2 
  27  chr27_29764705     AOna    T    C        0      0        2 
  27  chr27_29764705     ASom    T    C        0      0        2 
  27  chr27_29764705     HCab    T    C        0      0        2 
  27  chr27_29764705     HPrz    T    C        0      0        2 
  27  chr27_29764705     ZBoe    T    C        0      0        2 
  27  chr27_29764705     ZGre    T    C        0      0        2 
  27  chr27_29764705     ZHar    T    C        1      2        2 
  27  chr27_29764705   Sample    T    C        0      0        2 
  27  chr27_29771647     AAsi    T    C        0      0        2 
  27  chr27_29771647     AKia    T    C        0      0        2 
  27  chr27_29771647     AOna    T    C        0      0        2 
  27  chr27_29771647     ASom    T    C        0      0        2 
  27  chr27_29771647     HCab    T    C        1      2        2 
  27  chr27_29771647     HPrz    T    C        1      2        2 
  27  chr27_29771647     ZBoe    T    C        0      0        2 
  27  chr27_29771647     ZGre    T    C        0      0        2 
  27  chr27_29771647     ZHar    T    C        0      0        2 
  27  chr27_29771647   Sample    T    C        0      0        2 
  27  chr27_29772836     AAsi    G    A        0      0        2 
  27  chr27_29772836     AKia    G    A        0      0        2 
  27  chr27_29772836     AOna    G    A        1      2        2 
  27  chr27_29772836     ASom    G    A        0      0        2 
  27  chr27_29772836     HCab    G    A        0      0        2 
  27  chr27_29772836     HPrz    G    A        0      0        2 
  27  chr27_29772836     ZBoe    G    A        0      0        2 
  27  chr27_29772836     ZGre    G    A        0      0        2 
  27  chr27_29772836     ZHar    G    A        0      0        2 
  27  chr27_29772836   Sample    G    A        0      0        2 
  27  chr27_29774577     AAsi    C    A        1      2        2 
  27  chr27_29774577     AKia    C    A        0      0        2 
  27  chr27_29774577     AOna    C    A        0      0        2 
  27  chr27_29774577     ASom    C    A        1      2        2 
  27  chr27_29774577     HCab    C    A        0      0        2 
  27  chr27_29774577     HPrz    C    A        0      0        2 
  27  chr27_29774577     ZBoe    C    A        0      0        2 
  27  chr27_29774577     ZGre    C    A        0      0        2 
  27  chr27_29774577     ZHar    C    A        0      0        2 
  27  chr27_29774577   Sample    C    A        0      0        2 
  27  chr27_29780894     AAsi    C    T        0      0        2 
  27  chr27_29780894     AKia    C    T        0      0        2 
  27  chr27_29780894     AOna    C    T        1      2        2 
  27  chr27_29780894     ASom    C    T        0      0        2 
  27  chr27_29780894     HCab    C    T        0      0        2 
  27  chr27_29780894     HPrz    C    T        0      0        2 
  27  chr27_29780894     ZBoe    C    T        0      0        2 
  27  chr27_29780894     ZGre    C    T        0      0        2 
  27  chr27_29780894     ZHar    C    T        0      0        2 
  27  chr27_29780894   Sample    C    T        0      0        2 
  27  chr27_29780942     AAsi    A    G        0      0        2 
  27  chr27_29780942     AKia    A    G        0      0        2 
  27  chr27_29780942     AOna    A    G        0      0        2 
  27  chr27_29780942     ASom    A    G        0      0        2 
  27  chr27_29780942     HCab    A    G        0      0        2 
  27  chr27_29780942     HPrz    A    G        0      0        2 
  27  chr27_29780942     ZBoe    A    G      0.5      1        2 
  27  chr27_29780942     ZGre    A    G        0      0        2 
  27  chr27_29780942     ZHar    A    G        0      0        2 
  27  chr27_29780942   Sample    A    G        0      0        2 
  27  chr27_29787984     AAsi    G    A        0      0        2 
  27  chr27_29787984     AKia    G    A        0      0        2 
  27  chr27_29787984     AOna    G    A        0      0        2 
  27  chr27_29787984     ASom    G    A        0      0        2 
  27  chr27_29787984     HCab    G    A        0      0        2 
  27  chr27_29787984     HPrz    G    A        0      0        2 
  27  chr27_29787984     ZBoe    G    A        1      2        2 
  27  chr27_29787984     ZGre    G    A        0      0        2 
  27  chr27_29787984     ZHar    G    A        0      0        2 
  27  chr27_29787984   Sample    G    A        0      0        2 
  27  chr27_29793233     AAsi    G    A        0      0        2 
  27  chr27_29793233     AKia    G    A        1      2        2 
  27  chr27_29793233     AOna    G    A        0      0        2 
  27  chr27_29793233     ASom    G    A        0      0        2 
  27  chr27_29793233     HCab    G    A        0      0        2 
  27  chr27_29793233     HPrz    G    A        0      0        2 
  27  chr27_29793233     ZBoe    G    A        0      0        2 
  27  chr27_29793233     ZGre    G    A        0      0        2 
  27  chr27_29793233     ZHar    G    A        0      0        2 
  27  chr27_29793233   Sample    G    A        0      0        2 
  27  chr27_29795630     AAsi    T    C        0      0        2 
  27  chr27_29795630     AKia    T    C        0      0        2 
  27  chr27_29795630     AOna    T    C        0      0        2 
  27  chr27_29795630     ASom    T    C        0      0        2 
  27  chr27_29795630     HCab    T    C        1      2        2 
  27  chr27_29795630     HPrz    T    C        1      2        2 
  27  chr27_29795630     ZBoe    T    C        0      0        2 
  27  chr27_29795630     ZGre    T    C        0      0        2 
  27  chr27_29795630     ZHar    T    C        0      0        2 
  27  chr27_29795630   Sample    T    C        0      0        2 
  27  chr27_29805073     AAsi    T    C        0      0        2 
  27  chr27_29805073     AKia    T    C        0      0        2 
  27  chr27_29805073     AOna    T    C        0      0        2 
  27  chr27_29805073     ASom    T    C        0      0        2 
  27  chr27_29805073     HCab    T    C        1      2        2 
  27  chr27_29805073     HPrz    T    C        1      2        2 
  27  chr27_29805073     ZBoe    T    C        0      0        2 
  27  chr27_29805073     ZGre    T    C        0      0        2 
  27  chr27_29805073     ZHar    T    C        0      0        2 
  27  chr27_29805073   Sample    T    C        0      0        2 
  27  chr27_29809267     AAsi    G    T        0      0        2 
  27  chr27_29809267     AKia    G    T        0      0        2 
  27  chr27_29809267     AOna    G    T        0      0        2 
  27  chr27_29809267     ASom    G    T        0      0        2 
  27  chr27_29809267     HCab    G    T        0      0        2 
  27  chr27_29809267     HPrz    G    T        0      0        2 
  27  chr27_29809267     ZBoe    G    T        1      2        2 
  27  chr27_29809267     ZGre    G    T        0      0        2 
  27  chr27_29809267     ZHar    G    T        1      2        2 
  27  chr27_29809267   Sample    G    T        0      0        2 
  27  chr27_29810926     AAsi    T    C        0      0        2 
  27  chr27_29810926     AKia    T    C        0      0        2 
  27  chr27_29810926     AOna    T    C        0      0        2 
  27  chr27_29810926     ASom    T    C        0      0        2 
  27  chr27_29810926     HCab    T    C        1      2        2 
  27  chr27_29810926     HPrz    T    C        1      2        2 
  27  chr27_29810926     ZBoe    T    C        0      0        2 
  27  chr27_29810926     ZGre    T    C        0      0        2 
  27  chr27_29810926     ZHar    T    C        0      0        2 
  27  chr27_29810926   Sample    T    C        0      0        2 
  27  chr27_29811319     AAsi    C    T        0      0        2 
  27  chr27_29811319     AKia    C    T        0      0        2 
  27  chr27_29811319     AOna    C    T        0      0        2 
  27  chr27_29811319     ASom    C    T      0.5      1        2 
  27  chr27_29811319     HCab    C    T        0      0        2 
  27  chr27_29811319     HPrz    C    T        0      0        2 
  27  chr27_29811319     ZBoe    C    T        0      0        2 
  27  chr27_29811319     ZGre    C    T        0      0        2 
  27  chr27_29811319     ZHar    C    T        0      0        2 
  27  chr27_29811319   Sample    C    T        0      0        2 
  27  chr27_29813039     AAsi    A    G        0      0        2 
  27  chr27_29813039     AKia    A    G        0      0        2 
  27  chr27_29813039     AOna    A    G      0.5      1        2 
  27  chr27_29813039     ASom    A    G        0      0        2 
  27  chr27_29813039     HCab    A    G        0      0        2 
  27  chr27_29813039     HPrz    A    G        0      0        2 
  27  chr27_29813039     ZBoe    A    G        0      0        2 
  27  chr27_29813039     ZGre    A    G        0      0        2 
  27  chr27_29813039     ZHar    A    G        0      0        2 
  27  chr27_29813039   Sample    A    G        0      0        2 
  27  chr27_29816403     AAsi    G    A        0      0        2 
  27  chr27_29816403     AKia    G    A        0      0        2 
  27  chr27_29816403     AOna    G    A        0      0        2 
  27  chr27_29816403     ASom    G    A        0      0        2 
  27  chr27_29816403     HCab    G    A        0      0        2 
  27  chr27_29816403     HPrz    G    A        0      0        2 
  27  chr27_29816403     ZBoe    G    A        1      2        2 
  27  chr27_29816403     ZGre    G    A        1      2        2 
  27  chr27_29816403     ZHar    G    A        0      0        2 
  27  chr27_29816403   Sample    G    A        0      0        2 
  27  chr27_29820641     AAsi    C    T        0      0        2 
  27  chr27_29820641     AKia    C    T        0      0        2 
  27  chr27_29820641     AOna    C    T        0      0        2 
  27  chr27_29820641     ASom    C    T        0      0        2 
  27  chr27_29820641     HCab    C    T        0      0        2 
  27  chr27_29820641     HPrz    C    T        0      0        2 
  27  chr27_29820641     ZBoe    C    T        0      0        2 
  27  chr27_29820641     ZGre    C    T        1      2        2 
  27  chr27_29820641     ZHar    C    T        1      2        2 
  27  chr27_29820641   Sample    C    T        0      0        2 
  27  chr27_29825287     AAsi    A    G        0      0        2 
  27  chr27_29825287     AKia    A    G        0      0        2 
  27  chr27_29825287     AOna    A    G      0.5      1        2 
  27  chr27_29825287     ASom    A    G        0      0        2 
  27  chr27_29825287     HCab    A    G        0      0        2 
  27  chr27_29825287     HPrz    A    G        0      0        2 
  27  chr27_29825287     ZBoe    A    G        0      0        2 
  27  chr27_29825287     ZGre    A    G        0      0        2 
  27  chr27_29825287     ZHar    A    G        0      0        2 
  27  chr27_29825287   Sample    A    G        0      0        2 
  27  chr27_29835395     AAsi    A    G        0      0        2 
  27  chr27_29835395     AKia    A    G        0      0        2 
  27  chr27_29835395     AOna    A    G      0.5      1        2 
  27  chr27_29835395     ASom    A    G        0      0        2 
  27  chr27_29835395     HCab    A    G        0      0        2 
  27  chr27_29835395     HPrz    A    G        0      0        2 
  27  chr27_29835395     ZBoe    A    G        0      0        2 
  27  chr27_29835395     ZGre    A    G        0      0        2 
  27  chr27_29835395     ZHar    A    G        0      0        2 
  27  chr27_29835395   Sample    A    G        0      0        2 
  27  chr27_29854986     AAsi    T    C        0      0        2 
  27  chr27_29854986     AKia    T    C        0      0        2 
  27  chr27_29854986     AOna    T    C        0      0        2 
  27  chr27_29854986     ASom    T    C        0      0        2 
  27  chr27_29854986     HCab    T    C        1      2        2 
  27  chr27_29854986     HPrz    T    C        1      2        2 
  27  chr27_29854986     ZBoe    T    C        0      0        2 
  27  chr27_29854986     ZGre    T    C        0      0        2 
  27  chr27_29854986     ZHar    T    C        0      0        2 
  27  chr27_29854986   Sample    T    C        0      0        2 
  27  chr27_29861794     AAsi    T    C        0      0        2 
  27  chr27_29861794     AKia    T    C        1      2        2 
  27  chr27_29861794     AOna    T    C        0      0        2 
  27  chr27_29861794     ASom    T    C        0      0        2 
  27  chr27_29861794     HCab    T    C        1      2        2 
  27  chr27_29861794     HPrz    T    C        0      0        2 
  27  chr27_29861794     ZBoe    T    C        1      2        2 
  27  chr27_29861794     ZGre    T    C        0      0        2 
  27  chr27_29861794     ZHar    T    C        0      0        2 
  27  chr27_29861794   Sample    T    C        0      0        2 
  27  chr27_29869254     AAsi    T    A        0      0        2 
  27  chr27_29869254     AKia    T    A        0      0        2 
  27  chr27_29869254     AOna    T    A        0      0        2 
  27  chr27_29869254     ASom    T    A        0      0        2 
  27  chr27_29869254     HCab    T    A      0.5      1        2 
  27  chr27_29869254     HPrz    T    A        1      2        2 
  27  chr27_29869254     ZBoe    T    A        0      0        2 
  27  chr27_29869254     ZGre    T    A        0      0        2 
  27  chr27_29869254     ZHar    T    A        0      0        2 
  27  chr27_29869254   Sample    T    A        0      0        2 
  27  chr27_29869397     AAsi    C    T        0      0        2 
  27  chr27_29869397     AKia    C    T        1      2        2 
  27  chr27_29869397     AOna    C    T        0      0        2 
  27  chr27_29869397     ASom    C    T        0      0        2 
  27  chr27_29869397     HCab    C    T        0      0        2 
  27  chr27_29869397     HPrz    C    T        0      0        2 
  27  chr27_29869397     ZBoe    C    T        0      0        2 
  27  chr27_29869397     ZGre    C    T        0      0        2 
  27  chr27_29869397     ZHar    C    T        0      0        2 
  27  chr27_29869397   Sample    C    T        0      0        2 
  27  chr27_29873472     AAsi    A    C        0      0        2 
  27  chr27_29873472     AKia    A    C        0      0        2 
  27  chr27_29873472     AOna    A    C        0      0        2 
  27  chr27_29873472     ASom    A    C        0      0        2 
  27  chr27_29873472     HCab    A    C        0      0        2 
  27  chr27_29873472     HPrz    A    C        0      0        2 
  27  chr27_29873472     ZBoe    A    C        0      0        2 
  27  chr27_29873472     ZGre    A    C      0.5      1        2 
  27  chr27_29873472     ZHar    A    C        0      0        2 
  27  chr27_29873472   Sample    A    C        0      0        2 
  27  chr27_29874726     AAsi    G    A        0      0        2 
  27  chr27_29874726     AKia    G    A        0      0        2 
  27  chr27_29874726     AOna    G    A        0      0        2 
  27  chr27_29874726     ASom    G    A      0.5      1        2 
  27  chr27_29874726     HCab    G    A        0      0        2 
  27  chr27_29874726     HPrz    G    A        0      0        2 
  27  chr27_29874726     ZBoe    G    A        0      0        2 
  27  chr27_29874726     ZGre    G    A        0      0        2 
  27  chr27_29874726     ZHar    G    A        0      0        2 
  27  chr27_29874726   Sample    G    A        0      0        2 
  27  chr27_29878483     AAsi    A    G        0      0        2 
  27  chr27_29878483     AKia    A    G        0      0        2 
  27  chr27_29878483     AOna    A    G        0      0        2 
  27  chr27_29878483     ASom    A    G        0      0        2 
  27  chr27_29878483     HCab    A    G        0      0        2 
  27  chr27_29878483     HPrz    A    G        0      0        2 
  27  chr27_29878483     ZBoe    A    G        0      0        2 
  27  chr27_29878483     ZGre    A    G      0.5      1        2 
  27  chr27_29878483     ZHar    A    G        0      0        2 
  27  chr27_29878483   Sample    A    G        0      0        2 
  27  chr27_29880469     AAsi    A    G        0      0        2 
  27  chr27_29880469     AKia    A    G        0      0        2 
  27  chr27_29880469     AOna    A    G        0      0        2 
  27  chr27_29880469     ASom    A    G        0      0        2 
  27  chr27_29880469     HCab    A    G        1      2        2 
  27  chr27_29880469     HPrz    A    G        1      2        2 
  27  chr27_29880469     ZBoe    A    G        0      0        2 
  27  chr27_29880469     ZGre    A    G        0      0        2 
  27  chr27_29880469     ZHar    A    G        0      0        2 
  27  chr27_29880469   Sample    A    G        0      0        2 
  27  chr27_29882664     AAsi    C    G        0      0        2 
  27  chr27_29882664     AKia    C    G        0      0        2 
  27  chr27_29882664     AOna    C    G        0      0        2 
  27  chr27_29882664     ASom    C    G        0      0        2 
  27  chr27_29882664     HCab    C    G      0.5      1        2 
  27  chr27_29882664     HPrz    C    G        0      0        2 
  27  chr27_29882664     ZBoe    C    G        0      0        2 
  27  chr27_29882664     ZGre    C    G        0      0        2 
  27  chr27_29882664     ZHar    C    G        0      0        2 
  27  chr27_29882664   Sample    C    G        0      0        2 
  27  chr27_29888672     AAsi    G    A        0      0        2 
  27  chr27_29888672     AKia    G    A        0      0        2 
  27  chr27_29888672     AOna    G    A        0      0        2 
  27  chr27_29888672     ASom    G    A        0      0        2 
  27  chr27_29888672     HCab    G    A        1      2        2 
  27  chr27_29888672     HPrz    G    A        1      2        2 
  27  chr27_29888672     ZBoe    G    A        0      0        2 
  27  chr27_29888672     ZGre    G    A        0      0        2 
  27  chr27_29888672     ZHar    G    A        0      0        2 
  27  chr27_29888672   Sample    G    A        0      0        2 
  27  chr27_29893403     AAsi    G    A        0      0        2 
  27  chr27_29893403     AKia    G    A        0      0        2 
  27  chr27_29893403     AOna    G    A        0      0        2 
  27  chr27_29893403     ASom    G    A        0      0        2 
  27  chr27_29893403     HCab    G    A        0      0        2 
  27  chr27_29893403     HPrz    G    A        0      0        2 
  27  chr27_29893403     ZBoe    G    A        0      0        2 
  27  chr27_29893403     ZGre    G    A        0      0        2 
  27  chr27_29893403     ZHar    G    A        1      2        2 
  27  chr27_29893403   Sample    G    A        0      0        2 
  27  chr27_29899896     AAsi    G    A        1      2        2 
  27  chr27_29899896     AKia    G    A        0      0        2 
  27  chr27_29899896     AOna    G    A        0      0        2 
  27  chr27_29899896     ASom    G    A      0.5      1        2 
  27  chr27_29899896     HCab    G    A        0      0        2 
  27  chr27_29899896     HPrz    G    A        0      0        2 
  27  chr27_29899896     ZBoe    G    A        0      0        2 
  27  chr27_29899896     ZGre    G    A        0      0        2 
  27  chr27_29899896     ZHar    G    A        0      0        2 
  27  chr27_29899896   Sample    G    A        1      2        2 
  27  chr27_29918786     AAsi    T    A        0      0        2 
  27  chr27_29918786     AKia    T    A        0      0        2 
  27  chr27_29918786     AOna    T    A        0      0        2 
  27  chr27_29918786     ASom    T    A        0      0        2 
  27  chr27_29918786     HCab    T    A        0      0        2 
  27  chr27_29918786     HPrz    T    A        0      0        2 
  27  chr27_29918786     ZBoe    T    A        1      2        2 
  27  chr27_29918786     ZGre    T    A        1      2        2 
  27  chr27_29918786     ZHar    T    A        1      2        2 
  27  chr27_29918786   Sample    T    A        0      0        2 
  27  chr27_29926183     AAsi    A    G        0      0        2 
  27  chr27_29926183     AKia    A    G        0      0        2 
  27  chr27_29926183     AOna    A    G        0      0        2 
  27  chr27_29926183     ASom    A    G        0      0        2 
  27  chr27_29926183     HCab    A    G        0      0        2 
  27  chr27_29926183     HPrz    A    G        0      0        2 
  27  chr27_29926183     ZBoe    A    G        0      0        2 
  27  chr27_29926183     ZGre    A    G        1      2        2 
  27  chr27_29926183     ZHar    A    G        0      0        2 
  27  chr27_29926183   Sample    A    G        0      0        2 
  27  chr27_29931684     AAsi    A    G        0      0        2 
  27  chr27_29931684     AKia    A    G        0      0        2 
  27  chr27_29931684     AOna    A    G        0      0        2 
  27  chr27_29931684     ASom    A    G        0      0        2 
  27  chr27_29931684     HCab    A    G        0      0        2 
  27  chr27_29931684     HPrz    A    G        0      0        2 
  27  chr27_29931684     ZBoe    A    G        0      0        2 
  27  chr27_29931684     ZGre    A    G      0.5      1        2 
  27  chr27_29931684     ZHar    A    G        0      0        2 
  27  chr27_29931684   Sample    A    G        0      0        2 
  27  chr27_29935576     AAsi    T    G        0      0        2 
  27  chr27_29935576     AKia    T    G        0      0        2 
  27  chr27_29935576     AOna    T    G      0.5      1        2 
  27  chr27_29935576     ASom    T    G        0      0        2 
  27  chr27_29935576     HCab    T    G        0      0        2 
  27  chr27_29935576     HPrz    T    G        0      0        2 
  27  chr27_29935576     ZBoe    T    G        0      0        2 
  27  chr27_29935576     ZGre    T    G        0      0        2 
  27  chr27_29935576     ZHar    T    G        0      0        2 
  27  chr27_29935576   Sample    T    G        0      0        2 
  27  chr27_29941808     AAsi    T    C        0      0        2 
  27  chr27_29941808     AKia    T    C        0      0        2 
  27  chr27_29941808     AOna    T    C        0      0        2 
  27  chr27_29941808     ASom    T    C        0      0        2 
  27  chr27_29941808     HCab    T    C        1      2        2 
  27  chr27_29941808     HPrz    T    C        1      2        2 
  27  chr27_29941808     ZBoe    T    C        0      0        2 
  27  chr27_29941808     ZGre    T    C        0      0        2 
  27  chr27_29941808     ZHar    T    C        0      0        2 
  27  chr27_29941808   Sample    T    C        0      0        2 
  27  chr27_29951768     AAsi    A    G        0      0        2 
  27  chr27_29951768     AKia    A    G        0      0        2 
  27  chr27_29951768     AOna    A    G        0      0        2 
  27  chr27_29951768     ASom    A    G        0      0        2 
  27  chr27_29951768     HCab    A    G        0      0        2 
  27  chr27_29951768     HPrz    A    G        0      0        2 
  27  chr27_29951768     ZBoe    A    G      0.5      1        2 
  27  chr27_29951768     ZGre    A    G        0      0        2 
  27  chr27_29951768     ZHar    A    G        0      0        2 
  27  chr27_29951768   Sample    A    G        0      0        2 
  27  chr27_29954583     AAsi    T    C        0      0        2 
  27  chr27_29954583     AKia    T    C        0      0        2 
  27  chr27_29954583     AOna    T    C        0      0        2 
  27  chr27_29954583     ASom    T    C        0      0        2 
  27  chr27_29954583     HCab    T    C        0      0        2 
  27  chr27_29954583     HPrz    T    C        0      0        2 
  27  chr27_29954583     ZBoe    T    C      0.5      1        2 
  27  chr27_29954583     ZGre    T    C        0      0        2 
  27  chr27_29954583     ZHar    T    C        0      0        2 
  27  chr27_29954583   Sample    T    C        0      0        2 
  27  chr27_29954853     AAsi    A    G        0      0        2 
  27  chr27_29954853     AKia    A    G        0      0        2 
  27  chr27_29954853     AOna    A    G        0      0        2 
  27  chr27_29954853     ASom    A    G        0      0        2 
  27  chr27_29954853     HCab    A    G        0      0        2 
  27  chr27_29954853     HPrz    A    G        0      0        2 
  27  chr27_29954853     ZBoe    A    G        0      0        2 
  27  chr27_29954853     ZGre    A    G        0      0        2 
  27  chr27_29954853     ZHar    A    G      0.5      1        2 
  27  chr27_29954853   Sample    A    G        0      0        2 
  27  chr27_29963654     AAsi    G    C        1      2        2 
  27  chr27_29963654     AKia    G    C        0      0        2 
  27  chr27_29963654     AOna    G    C        0      0        2 
  27  chr27_29963654     ASom    G    C        0      0        2 
  27  chr27_29963654     HCab    G    C        0      0        2 
  27  chr27_29963654     HPrz    G    C        0      0        2 
  27  chr27_29963654     ZBoe    G    C        0      0        2 
  27  chr27_29963654     ZGre    G    C        0      0        2 
  27  chr27_29963654     ZHar    G    C        0      0        2 
  27  chr27_29963654   Sample    G    C        0      0        2 
  27  chr27_29963969     AAsi    A    G        0      0        2 
  27  chr27_29963969     AKia    A    G        0      0        2 
  27  chr27_29963969     AOna    A    G      0.5      1        2 
  27  chr27_29963969     ASom    A    G        0      0        2 
  27  chr27_29963969     HCab    A    G        0      0        2 
  27  chr27_29963969     HPrz    A    G        0      0        2 
  27  chr27_29963969     ZBoe    A    G        0      0        2 
  27  chr27_29963969     ZGre    A    G        0      0        2 
  27  chr27_29963969     ZHar    A    G        0      0        2 
  27  chr27_29963969   Sample    A    G        0      0        2 
  27  chr27_29966351     AAsi    A    T        0      0        2 
  27  chr27_29966351     AKia    A    T        1      2        2 
  27  chr27_29966351     AOna    A    T        1      2        2 
  27  chr27_29966351     ASom    A    T        0      0        2 
  27  chr27_29966351     HCab    A    T        0      0        2 
  27  chr27_29966351     HPrz    A    T        0      0        2 
  27  chr27_29966351     ZBoe    A    T        0      0        2 
  27  chr27_29966351     ZGre    A    T        0      0        2 
  27  chr27_29966351     ZHar    A    T        0      0        2 
  27  chr27_29966351   Sample    A    T        0      0        2 
  27  chr27_29971142     AAsi    A    T        0      0        2 
  27  chr27_29971142     AKia    A    T        0      0        2 
  27  chr27_29971142     AOna    A    T        0      0        2 
  27  chr27_29971142     ASom    A    T        0      0        2 
  27  chr27_29971142     HCab    A    T        0      0        2 
  27  chr27_29971142     HPrz    A    T        0      0        2 
  27  chr27_29971142     ZBoe    A    T      0.5      1        2 
  27  chr27_29971142     ZGre    A    T        0      0        2 
  27  chr27_29971142     ZHar    A    T        0      0        2 
  27  chr27_29971142   Sample    A    T        0      0        2 
  27  chr27_29971956     AAsi    A    T        0      0        2 
  27  chr27_29971956     AKia    A    T        0      0        2 
  27  chr27_29971956     AOna    A    T        0      0        2 
  27  chr27_29971956     ASom    A    T        0      0        2 
  27  chr27_29971956     HCab    A    T        0      0        2 
  27  chr27_29971956     HPrz    A    T        0      0        2 
  27  chr27_29971956     ZBoe    A    T      0.5      1        2 
  27  chr27_29971956     ZGre    A    T        0      0        2 
  27  chr27_29971956     ZHar    A    T        0      0        2 
  27  chr27_29971956   Sample    A    T        0      0        2 
  27  chr27_29973526     AAsi    A    G        1      2        2 
  27  chr27_29973526     AKia    A    G        0      0        2 
  27  chr27_29973526     AOna    A    G        0      0        2 
  27  chr27_29973526     ASom    A    G      0.5      1        2 
  27  chr27_29973526     HCab    A    G        0      0        2 
  27  chr27_29973526     HPrz    A    G        0      0        2 
  27  chr27_29973526     ZBoe    A    G        0      0        2 
  27  chr27_29973526     ZGre    A    G        0      0        2 
  27  chr27_29973526     ZHar    A    G        0      0        2 
  27  chr27_29973526   Sample    A    G        1      2        2 
  27  chr27_29979549     AAsi    A    G        0      0        2 
  27  chr27_29979549     AKia    A    G        0      0        2 
  27  chr27_29979549     AOna    A    G        0      0        2 
  27  chr27_29979549     ASom    A    G        0      0        2 
  27  chr27_29979549     HCab    A    G        0      0        2 
  27  chr27_29979549     HPrz    A    G        0      0        2 
  27  chr27_29979549     ZBoe    A    G        0      0        2 
  27  chr27_29979549     ZGre    A    G        1      2        2 
  27  chr27_29979549     ZHar    A    G        0      0        2 
  27  chr27_29979549   Sample    A    G        0      0        2 
  27  chr27_29989703     AAsi    G    A        0      0        2 
  27  chr27_29989703     AKia    G    A        1      2        2 
  27  chr27_29989703     AOna    G    A        1      2        2 
  27  chr27_29989703     ASom    G    A        0      0        2 
  27  chr27_29989703     HCab    G    A        1      2        2 
  27  chr27_29989703     HPrz    G    A        1      2        2 
  27  chr27_29989703     ZBoe    G    A        0      0        2 
  27  chr27_29989703     ZGre    G    A        0      0        2 
  27  chr27_29989703     ZHar    G    A        0      0        2 
  27  chr27_29989703   Sample    G    A        0      0        2 
  27  chr27_29990473     AAsi    T    C        0      0        2 
  27  chr27_29990473     AKia    T    C        0      0        2 
  27  chr27_29990473     AOna    T    C        0      0        2 
  27  chr27_29990473     ASom    T    C        0      0        2 
  27  chr27_29990473     HCab    T    C        0      0        2 
  27  chr27_29990473     HPrz    T    C        0      0        2 
  27  chr27_29990473     ZBoe    T    C        0      0        2 
  27  chr27_29990473     ZGre    T    C        0      0        2 
  27  chr27_29990473     ZHar    T    C      0.5      1        2 
  27  chr27_29990473   Sample    T    C        0      0        2 
  27  chr27_29994134     AAsi    T    C        0      0        2 
  27  chr27_29994134     AKia    T    C        0      0        2 
  27  chr27_29994134     AOna    T    C        0      0        2 
  27  chr27_29994134     ASom    T    C        1      2        2 
  27  chr27_29994134     HCab    T    C        0      0        2 
  27  chr27_29994134     HPrz    T    C        0      0        2 
  27  chr27_29994134     ZBoe    T    C        0      0        2 
  27  chr27_29994134     ZGre    T    C        0      0        2 
  27  chr27_29994134     ZHar    T    C        0      0        2 
  27  chr27_29994134   Sample    T    C        0      0        2 
  27  chr27_30002258     AAsi    A    C        0      0        2 
  27  chr27_30002258     AKia    A    C        0      0        2 
  27  chr27_30002258     AOna    A    C      0.5      1        2 
  27  chr27_30002258     ASom    A    C        0      0        2 
  27  chr27_30002258     HCab    A    C        0      0        2 
  27  chr27_30002258     HPrz    A    C        0      0        2 
  27  chr27_30002258     ZBoe    A    C        0      0        2 
  27  chr27_30002258     ZGre    A    C        0      0        2 
  27  chr27_30002258     ZHar    A    C        0      0        2 
  27  chr27_30002258   Sample    A    C        0      0        2 
  27  chr27_30003730     AAsi    T    G      0.5      1        2 
  27  chr27_30003730     AKia    T    G        0      0        2 
  27  chr27_30003730     AOna    T    G        0      0        2 
  27  chr27_30003730     ASom    T    G        1      2        2 
  27  chr27_30003730     HCab    T    G        0      0        2 
  27  chr27_30003730     HPrz    T    G        0      0        2 
  27  chr27_30003730     ZBoe    T    G        0      0        2 
  27  chr27_30003730     ZGre    T    G        0      0        2 
  27  chr27_30003730     ZHar    T    G        0      0        2 
  27  chr27_30003730   Sample    T    G        0      0        2 
  27  chr27_30008921     AAsi    C    A        0      0        2 
  27  chr27_30008921     AKia    C    A      0.5      1        2 
  27  chr27_30008921     AOna    C    A        0      0        2 
  27  chr27_30008921     ASom    C    A        0      0        2 
  27  chr27_30008921     HCab    C    A        0      0        2 
  27  chr27_30008921     HPrz    C    A        0      0        2 
  27  chr27_30008921     ZBoe    C    A        0      0        2 
  27  chr27_30008921     ZGre    C    A        0      0        2 
  27  chr27_30008921     ZHar    C    A        0      0        2 
  27  chr27_30008921   Sample    C    A        0      0        2 
  27  chr27_30016302     AAsi    A    G        0      0        2 
  27  chr27_30016302     AKia    A    G        0      0        2 
  27  chr27_30016302     AOna    A    G        0      0        2 
  27  chr27_30016302     ASom    A    G        0      0        2 
  27  chr27_30016302     HCab    A    G        0      0        2 
  27  chr27_30016302     HPrz    A    G      0.5      1        2 
  27  chr27_30016302     ZBoe    A    G        0      0        2 
  27  chr27_30016302     ZGre    A    G        0      0        2 
  27  chr27_30016302     ZHar    A    G        0      0        2 
  27  chr27_30016302   Sample    A    G        0      0        2 
  27  chr27_30017950     AAsi    T    C        0      0        2 
  27  chr27_30017950     AKia    T    C        0      0        2 
  27  chr27_30017950     AOna    T    C      0.5      1        2 
  27  chr27_30017950     ASom    T    C        0      0        2 
  27  chr27_30017950     HCab    T    C        0      0        2 
  27  chr27_30017950     HPrz    T    C        0      0        2 
  27  chr27_30017950     ZBoe    T    C        0      0        2 
  27  chr27_30017950     ZGre    T    C        0      0        2 
  27  chr27_30017950     ZHar    T    C        0      0        2 
  27  chr27_30017950   Sample    T    C        0      0        2 
  27  chr27_30042517     AAsi    A    G        0      0        2 
  27  chr27_30042517     AKia    A    G        0      0        2 
  27  chr27_30042517     AOna    A    G        0      0        2 
  27  chr27_30042517     ASom    A    G        0      0        2 
  27  chr27_30042517     HCab    A    G        0      0        2 
  27  chr27_30042517     HPrz    A    G        0      0        2 
  27  chr27_30042517     ZBoe    A    G      0.5      1        2 
  27  chr27_30042517     ZGre    A    G        0      0        2 
  27  chr27_30042517     ZHar    A    G        0      0        2 
  27  chr27_30042517   Sample    A    G        0      0        2 
  27  chr27_30051043     AAsi    A    C        0      0        2 
  27  chr27_30051043     AKia    A    C        0      0        2 
  27  chr27_30051043     AOna    A    C        0      0        2 
  27  chr27_30051043     ASom    A    C        0      0        2 
  27  chr27_30051043     HCab    A    C      0.5      1        2 
  27  chr27_30051043     HPrz    A    C        0      0        2 
  27  chr27_30051043     ZBoe    A    C        0      0        2 
  27  chr27_30051043     ZGre    A    C        0      0        2 
  27  chr27_30051043     ZHar    A    C        0      0        2 
  27  chr27_30051043   Sample    A    C        0      0        2 
  27  chr27_30053750     AAsi    A    G        0      0        2 
  27  chr27_30053750     AKia    A    G        0      0        2 
  27  chr27_30053750     AOna    A    G        0      0        2 
  27  chr27_30053750     ASom    A    G        0      0        2 
  27  chr27_30053750     HCab    A    G      0.5      1        2 
  27  chr27_30053750     HPrz    A    G        0      0        2 
  27  chr27_30053750     ZBoe    A    G        0      0        2 
  27  chr27_30053750     ZGre    A    G        0      0        2 
  27  chr27_30053750     ZHar    A    G        0      0        2 
  27  chr27_30053750   Sample    A    G        0      0        2 
  27  chr27_30057207     AAsi    G    A        0      0        2 
  27  chr27_30057207     AKia    G    A        0      0        2 
  27  chr27_30057207     AOna    G    A        0      0        2 
  27  chr27_30057207     ASom    G    A        0      0        2 
  27  chr27_30057207     HCab    G    A        0      0        2 
  27  chr27_30057207     HPrz    G    A        0      0        2 
  27  chr27_30057207     ZBoe    G    A      0.5      1        2 
  27  chr27_30057207     ZGre    G    A        0      0        2 
  27  chr27_30057207     ZHar    G    A        0      0        2 
  27  chr27_30057207   Sample    G    A        0      0        2 
  27  chr27_30071410     AAsi    T    A        0      0        2 
  27  chr27_30071410     AKia    T    A        0      0        2 
  27  chr27_30071410     AOna    T    A        0      0        2 
  27  chr27_30071410     ASom    T    A        0      0        2 
  27  chr27_30071410     HCab    T    A      0.5      1        2 
  27  chr27_30071410     HPrz    T    A      0.5      1        2 
  27  chr27_30071410     ZBoe    T    A        0      0        2 
  27  chr27_30071410     ZGre    T    A        0      0        2 
  27  chr27_30071410     ZHar    T    A        0      0        2 
  27  chr27_30071410   Sample    T    A        0      0        2 
  27  chr27_30073110     AAsi    G    A        0      0        2 
  27  chr27_30073110     AKia    G    A        0      0        2 
  27  chr27_30073110     AOna    G    A        0      0        2 
  27  chr27_30073110     ASom    G    A        0      0        2 
  27  chr27_30073110     HCab    G    A      0.5      1        2 
  27  chr27_30073110     HPrz    G    A      0.5      1        2 
  27  chr27_30073110     ZBoe    G    A        0      0        2 
  27  chr27_30073110     ZGre    G    A        0      0        2 
  27  chr27_30073110     ZHar    G    A        0      0        2 
  27  chr27_30073110   Sample    G    A        0      0        2 
  27  chr27_30087906     AAsi    C    G        0      0        2 
  27  chr27_30087906     AKia    C    G        0      0        2 
  27  chr27_30087906     AOna    C    G        0      0        2 
  27  chr27_30087906     ASom    C    G        0      0        2 
  27  chr27_30087906     HCab    C    G        0      0        2 
  27  chr27_30087906     HPrz    C    G        0      0        2 
  27  chr27_30087906     ZBoe    C    G        0      0        2 
  27  chr27_30087906     ZGre    C    G        1      2        2 
  27  chr27_30087906     ZHar    C    G        0      0        2 
  27  chr27_30087906   Sample    C    G        0      0        2 
  27  chr27_30089152     AAsi    T    C      0.5      1        2 
  27  chr27_30089152     AKia    T    C        0      0        2 
  27  chr27_30089152     AOna    T    C        0      0        2 
  27  chr27_30089152     ASom    T    C        1      2        2 
  27  chr27_30089152     HCab    T    C        0      0        2 
  27  chr27_30089152     HPrz    T    C        0      0        2 
  27  chr27_30089152     ZBoe    T    C        0      0        2 
  27  chr27_30089152     ZGre    T    C        0      0        2 
  27  chr27_30089152     ZHar    T    C        0      0        2 
  27  chr27_30089152   Sample    T    C        1      2        2 
  27  chr27_30098045     AAsi    C    T        0      0        2 
  27  chr27_30098045     AKia    C    T        0      0        2 
  27  chr27_30098045     AOna    C    T        0      0        2 
  27  chr27_30098045     ASom    C    T        0      0        2 
  27  chr27_30098045     HCab    C    T      0.5      1        2 
  27  chr27_30098045     HPrz    C    T        0      0        2 
  27  chr27_30098045     ZBoe    C    T        0      0        2 
  27  chr27_30098045     ZGre    C    T        0      0        2 
  27  chr27_30098045     ZHar    C    T        0      0        2 
  27  chr27_30098045   Sample    C    T        0      0        2 
  27  chr27_30099336     AAsi    A    G        0      0        2 
  27  chr27_30099336     AKia    A    G        0      0        2 
  27  chr27_30099336     AOna    A    G        0      0        2 
  27  chr27_30099336     ASom    A    G        0      0        2 
  27  chr27_30099336     HCab    A    G        1      2        2 
  27  chr27_30099336     HPrz    A    G        1      2        2 
  27  chr27_30099336     ZBoe    A    G        0      0        2 
  27  chr27_30099336     ZGre    A    G        0      0        2 
  27  chr27_30099336     ZHar    A    G        0      0        2 
  27  chr27_30099336   Sample    A    G        0      0        2 
  27  chr27_30102034     AAsi    T    C        0      0        2 
  27  chr27_30102034     AKia    T    C        0      0        2 
  27  chr27_30102034     AOna    T    C        0      0        2 
  27  chr27_30102034     ASom    T    C        0      0        2 
  27  chr27_30102034     HCab    T    C        1      2        2 
  27  chr27_30102034     HPrz    T    C        1      2        2 
  27  chr27_30102034     ZBoe    T    C        0      0        2 
  27  chr27_30102034     ZGre    T    C        0      0        2 
  27  chr27_30102034     ZHar    T    C        0      0        2 
  27  chr27_30102034   Sample    T    C        0      0        2 
  27  chr27_30106410     AAsi    A    G        0      0        2 
  27  chr27_30106410     AKia    A    G        0      0        2 
  27  chr27_30106410     AOna    A    G        0      0        2 
  27  chr27_30106410     ASom    A    G      0.5      1        2 
  27  chr27_30106410     HCab    A    G        0      0        2 
  27  chr27_30106410     HPrz    A    G        0      0        2 
  27  chr27_30106410     ZBoe    A    G        0      0        2 
  27  chr27_30106410     ZGre    A    G        0      0        2 
  27  chr27_30106410     ZHar    A    G        0      0        2 
  27  chr27_30106410   Sample    A    G        0      0        2 
  27  chr27_30112549     AAsi    C    G        1      2        2 
  27  chr27_30112549     AKia    C    G        1      2        2 
  27  chr27_30112549     AOna    C    G        0      0        2 
  27  chr27_30112549     ASom    C    G        1      2        2 
  27  chr27_30112549     HCab    C    G        0      0        2 
  27  chr27_30112549     HPrz    C    G        0      0        2 
  27  chr27_30112549     ZBoe    C    G        0      0        2 
  27  chr27_30112549     ZGre    C    G        0      0        2 
  27  chr27_30112549     ZHar    C    G        0      0        2 
  27  chr27_30112549   Sample    C    G        1      2        2 
  27  chr27_30124165     AAsi    C    T        0      0        2 
  27  chr27_30124165     AKia    C    T        0      0        2 
  27  chr27_30124165     AOna    C    T        1      2        2 
  27  chr27_30124165     ASom    C    T        0      0        2 
  27  chr27_30124165     HCab    C    T        0      0        2 
  27  chr27_30124165     HPrz    C    T        0      0        2 
  27  chr27_30124165     ZBoe    C    T        0      0        2 
  27  chr27_30124165     ZGre    C    T        0      0        2 
  27  chr27_30124165     ZHar    C    T        0      0        2 
  27  chr27_30124165   Sample    C    T        0      0        2 
  27  chr27_30126807     AAsi    T    C        0      0        2 
  27  chr27_30126807     AKia    T    C        0      0        2 
  27  chr27_30126807     AOna    T    C        0      0        2 
  27  chr27_30126807     ASom    T    C        0      0        2 
  27  chr27_30126807     HCab    T    C        1      2        2 
  27  chr27_30126807     HPrz    T    C        1      2        2 
  27  chr27_30126807     ZBoe    T    C        0      0        2 
  27  chr27_30126807     ZGre    T    C        0      0        2 
  27  chr27_30126807     ZHar    T    C        0      0        2 
  27  chr27_30126807   Sample    T    C        0      0        2 
  27  chr27_30131679     AAsi    G    A        0      0        2 
  27  chr27_30131679     AKia    G    A        0      0        2 
  27  chr27_30131679     AOna    G    A        0      0        2 
  27  chr27_30131679     ASom    G    A        0      0        2 
  27  chr27_30131679     HCab    G    A        0      0        2 
  27  chr27_30131679     HPrz    G    A        0      0        2 
  27  chr27_30131679     ZBoe    G    A        0      0        2 
  27  chr27_30131679     ZGre    G    A        0      0        2 
  27  chr27_30131679     ZHar    G    A        1      2        2 
  27  chr27_30131679   Sample    G    A        0      0        2 
  27  chr27_30136617     AAsi    G    A        0      0        2 
  27  chr27_30136617     AKia    G    A        1      2        2 
  27  chr27_30136617     AOna    G    A        1      2        2 
  27  chr27_30136617     ASom    G    A        0      0        2 
  27  chr27_30136617     HCab    G    A        0      0        2 
  27  chr27_30136617     HPrz    G    A        0      0        2 
  27  chr27_30136617     ZBoe    G    A        0      0        2 
  27  chr27_30136617     ZGre    G    A        0      0        2 
  27  chr27_30136617     ZHar    G    A        0      0        2 
  27  chr27_30136617   Sample    G    A        0      0        2 
  27  chr27_30137617     AAsi    G    A        1      2        2 
  27  chr27_30137617     AKia    G    A        0      0        2 
  27  chr27_30137617     AOna    G    A        0      0        2 
  27  chr27_30137617     ASom    G    A      0.5      1        2 
  27  chr27_30137617     HCab    G    A        0      0        2 
  27  chr27_30137617     HPrz    G    A        0      0        2 
  27  chr27_30137617     ZBoe    G    A        0      0        2 
  27  chr27_30137617     ZGre    G    A        0      0        2 
  27  chr27_30137617     ZHar    G    A        0      0        2 
  27  chr27_30137617   Sample    G    A        0      0        2 
  27  chr27_30144955     AAsi    A    G        0      0        2 
  27  chr27_30144955     AKia    A    G        0      0        2 
  27  chr27_30144955     AOna    A    G        0      0        2 
  27  chr27_30144955     ASom    A    G        0      0        2 
  27  chr27_30144955     HCab    A    G      0.5      1        2 
  27  chr27_30144955     HPrz    A    G        0      0        2 
  27  chr27_30144955     ZBoe    A    G        0      0        2 
  27  chr27_30144955     ZGre    A    G        0      0        2 
  27  chr27_30144955     ZHar    A    G        0      0        2 
  27  chr27_30144955   Sample    A    G        0      0        2 
  27  chr27_30147778     AAsi    A    C        0      0        2 
  27  chr27_30147778     AKia    A    C        0      0        2 
  27  chr27_30147778     AOna    A    C        0      0        2 
  27  chr27_30147778     ASom    A    C        0      0        2 
  27  chr27_30147778     HCab    A    C        0      0        2 
  27  chr27_30147778     HPrz    A    C      0.5      1        2 
  27  chr27_30147778     ZBoe    A    C        0      0        2 
  27  chr27_30147778     ZGre    A    C        0      0        2 
  27  chr27_30147778     ZHar    A    C        0      0        2 
  27  chr27_30147778   Sample    A    C        0      0        2 
  27  chr27_30154207     AAsi    C    T        0      0        2 
  27  chr27_30154207     AKia    C    T        0      0        2 
  27  chr27_30154207     AOna    C    T        0      0        2 
  27  chr27_30154207     ASom    C    T        0      0        2 
  27  chr27_30154207     HCab    C    T        0      0        2 
  27  chr27_30154207     HPrz    C    T        0      0        2 
  27  chr27_30154207     ZBoe    C    T        0      0        2 
  27  chr27_30154207     ZGre    C    T      0.5      1        2 
  27  chr27_30154207     ZHar    C    T        0      0        2 
  27  chr27_30154207   Sample    C    T        0      0        2 
  27  chr27_30157461     AAsi    A    T      0.5      1        2 
  27  chr27_30157461     AKia    A    T        0      0        2 
  27  chr27_30157461     AOna    A    T        0      0        2 
  27  chr27_30157461     ASom    A    T      0.5      1        2 
  27  chr27_30157461     HCab    A    T        0      0        2 
  27  chr27_30157461     HPrz    A    T        0      0        2 
  27  chr27_30157461     ZBoe    A    T        0      0        2 
  27  chr27_30157461     ZGre    A    T        1      2        2 
  27  chr27_30157461     ZHar    A    T        1      2        2 
  27  chr27_30157461   Sample    A    T        1      2        2 
  27  chr27_30158160     AAsi    G    A        0      0        2 
  27  chr27_30158160     AKia    G    A        0      0        2 
  27  chr27_30158160     AOna    G    A        0      0        2 
  27  chr27_30158160     ASom    G    A      0.5      1        2 
  27  chr27_30158160     HCab    G    A        0      0        2 
  27  chr27_30158160     HPrz    G    A        0      0        2 
  27  chr27_30158160     ZBoe    G    A        0      0        2 
  27  chr27_30158160     ZGre    G    A        0      0        2 
  27  chr27_30158160     ZHar    G    A        0      0        2 
  27  chr27_30158160   Sample    G    A        0      0        2 
  27  chr27_30159742     AAsi    C    G        0      0        2 
  27  chr27_30159742     AKia    C    G        0      0        2 
  27  chr27_30159742     AOna    C    G        0      0        2 
  27  chr27_30159742     ASom    C    G        0      0        2 
  27  chr27_30159742     HCab    C    G        0      0        2 
  27  chr27_30159742     HPrz    C    G      0.5      1        2 
  27  chr27_30159742     ZBoe    C    G        0      0        2 
  27  chr27_30159742     ZGre    C    G        0      0        2 
  27  chr27_30159742     ZHar    C    G        0      0        2 
  27  chr27_30159742   Sample    C    G        0      0        2 
  27  chr27_30167215     AAsi    C    T        0      0        2 
  27  chr27_30167215     AKia    C    T        1      2        2 
  27  chr27_30167215     AOna    C    T        0      0        2 
  27  chr27_30167215     ASom    C    T        0      0        2 
  27  chr27_30167215     HCab    C    T        1      2        2 
  27  chr27_30167215     HPrz    C    T        1      2        2 
  27  chr27_30167215     ZBoe    C    T      0.5      1        2 
  27  chr27_30167215     ZGre    C    T        1      2        2 
  27  chr27_30167215     ZHar    C    T        0      0        2 
  27  chr27_30167215   Sample    C    T        0      0        2 
  27  chr27_30173275     AAsi    T    C        0      0        2 
  27  chr27_30173275     AKia    T    C        1      2        2 
  27  chr27_30173275     AOna    T    C        0      0        2 
  27  chr27_30173275     ASom    T    C        0      0        2 
  27  chr27_30173275     HCab    T    C        0      0        2 
  27  chr27_30173275     HPrz    T    C        0      0        2 
  27  chr27_30173275     ZBoe    T    C        0      0        2 
  27  chr27_30173275     ZGre    T    C        0      0        2 
  27  chr27_30173275     ZHar    T    C        0      0        2 
  27  chr27_30173275   Sample    T    C        0      0        2 
  27  chr27_30174249     AAsi    C    T        0      0        2 
  27  chr27_30174249     AKia    C    T        0      0        2 
  27  chr27_30174249     AOna    C    T        0      0        2 
  27  chr27_30174249     ASom    C    T        0      0        2 
  27  chr27_30174249     HCab    C    T        0      0        2 
  27  chr27_30174249     HPrz    C    T        0      0        2 
  27  chr27_30174249     ZBoe    C    T        1      2        2 
  27  chr27_30174249     ZGre    C    T        0      0        2 
  27  chr27_30174249     ZHar    C    T        0      0        2 
  27  chr27_30174249   Sample    C    T        0      0        2 
  27  chr27_30175744     AAsi    C    T        0      0        2 
  27  chr27_30175744     AKia    C    T        0      0        2 
  27  chr27_30175744     AOna    C    T        0      0        2 
  27  chr27_30175744     ASom    C    T        0      0        2 
  27  chr27_30175744     HCab    C    T        0      0        2 
  27  chr27_30175744     HPrz    C    T        0      0        2 
  27  chr27_30175744     ZBoe    C    T        0      0        2 
  27  chr27_30175744     ZGre    C    T        0      0        2 
  27  chr27_30175744     ZHar    C    T      0.5      1        2 
  27  chr27_30175744   Sample    C    T        0      0        2 
  27  chr27_30177035     AAsi    A    T        0      0        2 
  27  chr27_30177035     AKia    A    T        0      0        2 
  27  chr27_30177035     AOna    A    T      0.5      1        2 
  27  chr27_30177035     ASom    A    T        0      0        2 
  27  chr27_30177035     HCab    A    T        0      0        2 
  27  chr27_30177035     HPrz    A    T        0      0        2 
  27  chr27_30177035     ZBoe    A    T        0      0        2 
  27  chr27_30177035     ZGre    A    T        0      0        2 
  27  chr27_30177035     ZHar    A    T        0      0        2 
  27  chr27_30177035   Sample    A    T        0      0        2 
  27  chr27_30179209     AAsi    A    T        0      0        2 
  27  chr27_30179209     AKia    A    T        0      0        2 
  27  chr27_30179209     AOna    A    T        0      0        2 
  27  chr27_30179209     ASom    A    T      0.5      1        2 
  27  chr27_30179209     HCab    A    T        0      0        2 
  27  chr27_30179209     HPrz    A    T        0      0        2 
  27  chr27_30179209     ZBoe    A    T        0      0        2 
  27  chr27_30179209     ZGre    A    T        0      0        2 
  27  chr27_30179209     ZHar    A    T        0      0        2 
  27  chr27_30179209   Sample    A    T        0      0        2 
  27  chr27_30179543     AAsi    A    C        0      0        2 
  27  chr27_30179543     AKia    A    C        0      0        2 
  27  chr27_30179543     AOna    A    C        0      0        2 
  27  chr27_30179543     ASom    A    C        0      0        2 
  27  chr27_30179543     HCab    A    C        1      2        2 
  27  chr27_30179543     HPrz    A    C        1      2        2 
  27  chr27_30179543     ZBoe    A    C        0      0        2 
  27  chr27_30179543     ZGre    A    C        0      0        2 
  27  chr27_30179543     ZHar    A    C        0      0        2 
  27  chr27_30179543   Sample    A    C        0      0        2 
  27  chr27_30181898     AAsi    C    A        0      0        2 
  27  chr27_30181898     AKia    C    A        0      0        2 
  27  chr27_30181898     AOna    C    A      0.5      1        2 
  27  chr27_30181898     ASom    C    A        0      0        2 
  27  chr27_30181898     HCab    C    A        0      0        2 
  27  chr27_30181898     HPrz    C    A        0      0        2 
  27  chr27_30181898     ZBoe    C    A        0      0        2 
  27  chr27_30181898     ZGre    C    A        0      0        2 
  27  chr27_30181898     ZHar    C    A        0      0        2 
  27  chr27_30181898   Sample    C    A        0      0        2 
  27  chr27_30182097     AAsi    A    G        0      0        2 
  27  chr27_30182097     AKia    A    G        0      0        2 
  27  chr27_30182097     AOna    A    G        0      0        2 
  27  chr27_30182097     ASom    A    G        0      0        2 
  27  chr27_30182097     HCab    A    G        0      0        2 
  27  chr27_30182097     HPrz    A    G      0.5      1        2 
  27  chr27_30182097     ZBoe    A    G        0      0        2 
  27  chr27_30182097     ZGre    A    G        0      0        2 
  27  chr27_30182097     ZHar    A    G        0      0        2 
  27  chr27_30182097   Sample    A    G        0      0        2 
  27  chr27_30200028     AAsi    G    C        0      0        2 
  27  chr27_30200028     AKia    G    C        1      2        2 
  27  chr27_30200028     AOna    G    C        0      0        2 
  27  chr27_30200028     ASom    G    C        0      0        2 
  27  chr27_30200028     HCab    G    C        0      0        2 
  27  chr27_30200028     HPrz    G    C        0      0        2 
  27  chr27_30200028     ZBoe    G    C        0      0        2 
  27  chr27_30200028     ZGre    G    C        0      0        2 
  27  chr27_30200028     ZHar    G    C        0      0        2 
  27  chr27_30200028   Sample    G    C        0      0        2 
  27  chr27_30216895     AAsi    T    G        0      0        2 
  27  chr27_30216895     AKia    T    G        0      0        2 
  27  chr27_30216895     AOna    T    G      0.5      1        2 
  27  chr27_30216895     ASom    T    G        0      0        2 
  27  chr27_30216895     HCab    T    G        0      0        2 
  27  chr27_30216895     HPrz    T    G        0      0        2 
  27  chr27_30216895     ZBoe    T    G        1      2        2 
  27  chr27_30216895     ZGre    T    G        1      2        2 
  27  chr27_30216895     ZHar    T    G        1      2        2 
  27  chr27_30216895   Sample    T    G        0      0        2 
  27  chr27_30217068     AAsi    G    T        1      2        2 
  27  chr27_30217068     AKia    G    T        0      0        2 
  27  chr27_30217068     AOna    G    T        0      0        2 
  27  chr27_30217068     ASom    G    T        1      2        2 
  27  chr27_30217068     HCab    G    T        0      0        2 
  27  chr27_30217068     HPrz    G    T        0      0        2 
  27  chr27_30217068     ZBoe    G    T        0      0        2 
  27  chr27_30217068     ZGre    G    T        0      0        2 
  27  chr27_30217068     ZHar    G    T        0      0        2 
  27  chr27_30217068   Sample    G    T        1      2        2 
  27  chr27_30222011     AAsi    G    A        0      0        2 
  27  chr27_30222011     AKia    G    A        0      0        2 
  27  chr27_30222011     AOna    G    A        0      0        2 
  27  chr27_30222011     ASom    G    A        0      0        2 
  27  chr27_30222011     HCab    G    A        0      0        2 
  27  chr27_30222011     HPrz    G    A      0.5      1        2 
  27  chr27_30222011     ZBoe    G    A        0      0        2 
  27  chr27_30222011     ZGre    G    A        0      0        2 
  27  chr27_30222011     ZHar    G    A        0      0        2 
  27  chr27_30222011   Sample    G    A        0      0        2 
  27  chr27_30228354     AAsi    A    G        1      2        2 
  27  chr27_30228354     AKia    A    G        0      0        2 
  27  chr27_30228354     AOna    A    G        0      0        2 
  27  chr27_30228354     ASom    A    G        1      2        2 
  27  chr27_30228354     HCab    A    G        0      0        2 
  27  chr27_30228354     HPrz    A    G        0      0        2 
  27  chr27_30228354     ZBoe    A    G        0      0        2 
  27  chr27_30228354     ZGre    A    G        0      0        2 
  27  chr27_30228354     ZHar    A    G        0      0        2 
  27  chr27_30228354   Sample    A    G        1      2        2 
  27  chr27_30237460     AAsi    A    G        0      0        2 
  27  chr27_30237460     AKia    A    G        0      0        2 
  27  chr27_30237460     AOna    A    G        0      0        2 
  27  chr27_30237460     ASom    A    G        0      0        2 
  27  chr27_30237460     HCab    A    G        0      0        2 
  27  chr27_30237460     HPrz    A    G        0      0        2 
  27  chr27_30237460     ZBoe    A    G        1      2        2 
  27  chr27_30237460     ZGre    A    G        0      0        2 
  27  chr27_30237460     ZHar    A    G        0      0        2 
  27  chr27_30237460   Sample    A    G        0      0        2 
  27  chr27_30259692     AAsi    C    T        0      0        2 
  27  chr27_30259692     AKia    C    T        0      0        2 
  27  chr27_30259692     AOna    C    T        0      0        2 
  27  chr27_30259692     ASom    C    T        0      0        2 
  27  chr27_30259692     HCab    C    T        0      0        2 
  27  chr27_30259692     HPrz    C    T        0      0        2 
  27  chr27_30259692     ZBoe    C    T        1      2        2 
  27  chr27_30259692     ZGre    C    T        1      2        2 
  27  chr27_30259692     ZHar    C    T        0      0        2 
  27  chr27_30259692   Sample    C    T        0      0        2 
  27  chr27_30268895     AAsi    A    G        0      0        2 
  27  chr27_30268895     AKia    A    G        0      0        2 
  27  chr27_30268895     AOna    A    G        0      0        2 
  27  chr27_30268895     ASom    A    G        0      0        2 
  27  chr27_30268895     HCab    A    G        1      2        2 
  27  chr27_30268895     HPrz    A    G        1      2        2 
  27  chr27_30268895     ZBoe    A    G        0      0        2 
  27  chr27_30268895     ZGre    A    G        0      0        2 
  27  chr27_30268895     ZHar    A    G        0      0        2 
  27  chr27_30268895   Sample    A    G        0      0        2 
  27  chr27_30277590     AAsi    G    A        0      0        2 
  27  chr27_30277590     AKia    G    A        0      0        2 
  27  chr27_30277590     AOna    G    A        0      0        2 
  27  chr27_30277590     ASom    G    A        0      0        2 
  27  chr27_30277590     HCab    G    A        0      0        2 
  27  chr27_30277590     HPrz    G    A        0      0        2 
  27  chr27_30277590     ZBoe    G    A        0      0        2 
  27  chr27_30277590     ZGre    G    A        0      0        2 
  27  chr27_30277590     ZHar    G    A        1      2        2 
  27  chr27_30277590   Sample    G    A        0      0        2 
  27  chr27_30279915     AAsi    A    T        0      0        2 
  27  chr27_30279915     AKia    A    T      0.5      1        2 
  27  chr27_30279915     AOna    A    T      0.5      1        2 
  27  chr27_30279915     ASom    A    T        0      0        2 
  27  chr27_30279915     HCab    A    T        0      0        2 
  27  chr27_30279915     HPrz    A    T        0      0        2 
  27  chr27_30279915     ZBoe    A    T        0      0        2 
  27  chr27_30279915     ZGre    A    T        0      0        2 
  27  chr27_30279915     ZHar    A    T        0      0        2 
  27  chr27_30279915   Sample    A    T        0      0        2 
  27  chr27_30281644     AAsi    T    C        0      0        2 
  27  chr27_30281644     AKia    T    C        0      0        2 
  27  chr27_30281644     AOna    T    C        0      0        2 
  27  chr27_30281644     ASom    T    C        0      0        2 
  27  chr27_30281644     HCab    T    C      0.5      1        2 
  27  chr27_30281644     HPrz    T    C        0      0        2 
  27  chr27_30281644     ZBoe    T    C        0      0        2 
  27  chr27_30281644     ZGre    T    C        0      0        2 
  27  chr27_30281644     ZHar    T    C        0      0        2 
  27  chr27_30281644   Sample    T    C        0      0        2 
  27  chr27_30285578     AAsi    T    C        0      0        2 
  27  chr27_30285578     AKia    T    C        0      0        2 
  27  chr27_30285578     AOna    T    C        0      0        2 
  27  chr27_30285578     ASom    T    C        1      2        2 
  27  chr27_30285578     HCab    T    C        0      0        2 
  27  chr27_30285578     HPrz    T    C        0      0        2 
  27  chr27_30285578     ZBoe    T    C        0      0        2 
  27  chr27_30285578     ZGre    T    C        0      0        2 
  27  chr27_30285578     ZHar    T    C        0      0        2 
  27  chr27_30285578   Sample    T    C        0      0        2 
  27  chr27_30290874     AAsi    T    C        0      0        2 
  27  chr27_30290874     AKia    T    C      0.5      1        2 
  27  chr27_30290874     AOna    T    C        0      0        2 
  27  chr27_30290874     ASom    T    C        0      0        2 
  27  chr27_30290874     HCab    T    C        0      0        2 
  27  chr27_30290874     HPrz    T    C        0      0        2 
  27  chr27_30290874     ZBoe    T    C        0      0        2 
  27  chr27_30290874     ZGre    T    C        0      0        2 
  27  chr27_30290874     ZHar    T    C        0      0        2 
  27  chr27_30290874   Sample    T    C        0      0        2 
  27  chr27_30291129     AAsi    A    G        0      0        2 
  27  chr27_30291129     AKia    A    G        0      0        2 
  27  chr27_30291129     AOna    A    G        0      0        2 
  27  chr27_30291129     ASom    A    G        0      0        2 
  27  chr27_30291129     HCab    A    G      0.5      1        2 
  27  chr27_30291129     HPrz    A    G        0      0        2 
  27  chr27_30291129     ZBoe    A    G        0      0        2 
  27  chr27_30291129     ZGre    A    G        0      0        2 
  27  chr27_30291129     ZHar    A    G        0      0        2 
  27  chr27_30291129   Sample    A    G        0      0        2 
  27  chr27_30301151     AAsi    T    G        0      0        2 
  27  chr27_30301151     AKia    T    G        1      2        2 
  27  chr27_30301151     AOna    T    G        0      0        2 
  27  chr27_30301151     ASom    T    G        0      0        2 
  27  chr27_30301151     HCab    T    G        0      0        2 
  27  chr27_30301151     HPrz    T    G        0      0        2 
  27  chr27_30301151     ZBoe    T    G        0      0        2 
  27  chr27_30301151     ZGre    T    G        0      0        2 
  27  chr27_30301151     ZHar    T    G        0      0        2 
  27  chr27_30301151   Sample    T    G        0      0        2 
  27  chr27_30302590     AAsi    C    T        1      2        2 
  27  chr27_30302590     AKia    C    T        0      0        2 
  27  chr27_30302590     AOna    C    T        0      0        2 
  27  chr27_30302590     ASom    C    T        1      2        2 
  27  chr27_30302590     HCab    C    T        0      0        2 
  27  chr27_30302590     HPrz    C    T        0      0        2 
  27  chr27_30302590     ZBoe    C    T        0      0        2 
  27  chr27_30302590     ZGre    C    T        0      0        2 
  27  chr27_30302590     ZHar    C    T        0      0        2 
  27  chr27_30302590   Sample    C    T        0      0        2 
  27  chr27_30316157     AAsi    C    A        0      0        2 
  27  chr27_30316157     AKia    C    A        0      0        2 
  27  chr27_30316157     AOna    C    A        0      0        2 
  27  chr27_30316157     ASom    C    A        0      0        2 
  27  chr27_30316157     HCab    C    A      0.5      1        2 
  27  chr27_30316157     HPrz    C    A        0      0        2 
  27  chr27_30316157     ZBoe    C    A        0      0        2 
  27  chr27_30316157     ZGre    C    A        0      0        2 
  27  chr27_30316157     ZHar    C    A        0      0        2 
  27  chr27_30316157   Sample    C    A        0      0        2 
  27  chr27_30321752     AAsi    A    G        0      0        2 
  27  chr27_30321752     AKia    A    G        0      0        2 
  27  chr27_30321752     AOna    A    G        0      0        2 
  27  chr27_30321752     ASom    A    G        0      0        2 
  27  chr27_30321752     HCab    A    G        1      2        2 
  27  chr27_30321752     HPrz    A    G        1      2        2 
  27  chr27_30321752     ZBoe    A    G        0      0        2 
  27  chr27_30321752     ZGre    A    G        0      0        2 
  27  chr27_30321752     ZHar    A    G        0      0        2 
  27  chr27_30321752   Sample    A    G        0      0        2 
  27  chr27_30324038     AAsi    T    C        0      0        2 
  27  chr27_30324038     AKia    T    C        0      0        2 
  27  chr27_30324038     AOna    T    C        0      0        2 
  27  chr27_30324038     ASom    T    C        0      0        2 
  27  chr27_30324038     HCab    T    C        1      2        2 
  27  chr27_30324038     HPrz    T    C        1      2        2 
  27  chr27_30324038     ZBoe    T    C        0      0        2 
  27  chr27_30324038     ZGre    T    C        0      0        2 
  27  chr27_30324038     ZHar    T    C        0      0        2 
  27  chr27_30324038   Sample    T    C        0      0        2 
  27  chr27_30327198     AAsi    C    T        0      0        2 
  27  chr27_30327198     AKia    C    T        0      0        2 
  27  chr27_30327198     AOna    C    T        0      0        2 
  27  chr27_30327198     ASom    C    T        0      0        2 
  27  chr27_30327198     HCab    C    T        0      0        2 
  27  chr27_30327198     HPrz    C    T        0      0        2 
  27  chr27_30327198     ZBoe    C    T      0.5      1        2 
  27  chr27_30327198     ZGre    C    T        0      0        2 
  27  chr27_30327198     ZHar    C    T        0      0        2 
  27  chr27_30327198   Sample    C    T        0      0        2 
  27  chr27_30336993     AAsi    C    T        0      0        2 
  27  chr27_30336993     AKia    C    T        0      0        2 
  27  chr27_30336993     AOna    C    T        0      0        2 
  27  chr27_30336993     ASom    C    T        0      0        2 
  27  chr27_30336993     HCab    C    T        0      0        2 
  27  chr27_30336993     HPrz    C    T        0      0        2 
  27  chr27_30336993     ZBoe    C    T        0      0        2 
  27  chr27_30336993     ZGre    C    T        1      2        2 
  27  chr27_30336993     ZHar    C    T        0      0        2 
  27  chr27_30336993   Sample    C    T        0      0        2 
  27  chr27_30343240     AAsi    C    T        0      0        2 
  27  chr27_30343240     AKia    C    T        1      2        2 
  27  chr27_30343240     AOna    C    T        0      0        2 
  27  chr27_30343240     ASom    C    T        0      0        2 
  27  chr27_30343240     HCab    C    T        0      0        2 
  27  chr27_30343240     HPrz    C    T        0      0        2 
  27  chr27_30343240     ZBoe    C    T        0      0        2 
  27  chr27_30343240     ZGre    C    T        0      0        2 
  27  chr27_30343240     ZHar    C    T        0      0        2 
  27  chr27_30343240   Sample    C    T        0      0        2 
  27  chr27_30345032     AAsi    C    T        0      0        2 
  27  chr27_30345032     AKia    C    T        0      0        2 
  27  chr27_30345032     AOna    C    T        0      0        2 
  27  chr27_30345032     ASom    C    T        0      0        2 
  27  chr27_30345032     HCab    C    T        0      0        2 
  27  chr27_30345032     HPrz    C    T        0      0        2 
  27  chr27_30345032     ZBoe    C    T        1      2        2 
  27  chr27_30345032     ZGre    C    T        1      2        2 
  27  chr27_30345032     ZHar    C    T        1      2        2 
  27  chr27_30345032   Sample    C    T        0      0        2 
  27  chr27_30346578     AAsi    G    C      0.5      1        2 
  27  chr27_30346578     AKia    G    C        0      0        2 
  27  chr27_30346578     AOna    G    C        0      0        2 
  27  chr27_30346578     ASom    G    C        0      0        2 
  27  chr27_30346578     HCab    G    C        0      0        2 
  27  chr27_30346578     HPrz    G    C        0      0        2 
  27  chr27_30346578     ZBoe    G    C        0      0        2 
  27  chr27_30346578     ZGre    G    C        0      0        2 
  27  chr27_30346578     ZHar    G    C        0      0        2 
  27  chr27_30346578   Sample    G    C        1      2        2 
  27  chr27_30380749     AAsi    G    A        0      0        2 
  27  chr27_30380749     AKia    G    A        0      0        2 
  27  chr27_30380749     AOna    G    A      0.5      1        2 
  27  chr27_30380749     ASom    G    A        0      0        2 
  27  chr27_30380749     HCab    G    A        0      0        2 
  27  chr27_30380749     HPrz    G    A        0      0        2 
  27  chr27_30380749     ZBoe    G    A        0      0        2 
  27  chr27_30380749     ZGre    G    A        0      0        2 
  27  chr27_30380749     ZHar    G    A        0      0        2 
  27  chr27_30380749   Sample    G    A        0      0        2 
  27  chr27_30395033     AAsi    C    T        0      0        2 
  27  chr27_30395033     AKia    C    T        0      0        2 
  27  chr27_30395033     AOna    C    T        0      0        2 
  27  chr27_30395033     ASom    C    T        0      0        2 
  27  chr27_30395033     HCab    C    T        0      0        2 
  27  chr27_30395033     HPrz    C    T        0      0        2 
  27  chr27_30395033     ZBoe    C    T        0      0        2 
  27  chr27_30395033     ZGre    C    T        0      0        2 
  27  chr27_30395033     ZHar    C    T        1      2        2 
  27  chr27_30395033   Sample    C    T        0      0        2 
  27  chr27_30395472     AAsi    G    A        0      0        2 
  27  chr27_30395472     AKia    G    A        0      0        2 
  27  chr27_30395472     AOna    G    A      0.5      1        2 
  27  chr27_30395472     ASom    G    A        0      0        2 
  27  chr27_30395472     HCab    G    A        0      0        2 
  27  chr27_30395472     HPrz    G    A        0      0        2 
  27  chr27_30395472     ZBoe    G    A        0      0        2 
  27  chr27_30395472     ZGre    G    A        0      0        2 
  27  chr27_30395472     ZHar    G    A        0      0        2 
  27  chr27_30395472   Sample    G    A        0      0        2 
  27  chr27_30408651     AAsi    A    G        0      0        2 
  27  chr27_30408651     AKia    A    G        0      0        2 
  27  chr27_30408651     AOna    A    G        0      0        2 
  27  chr27_30408651     ASom    A    G        0      0        2 
  27  chr27_30408651     HCab    A    G        0      0        2 
  27  chr27_30408651     HPrz    A    G        0      0        2 
  27  chr27_30408651     ZBoe    A    G      0.5      1        2 
  27  chr27_30408651     ZGre    A    G        0      0        2 
  27  chr27_30408651     ZHar    A    G        0      0        2 
  27  chr27_30408651   Sample    A    G        0      0        2 
  27  chr27_30421866     AAsi    T    G        0      0        2 
  27  chr27_30421866     AKia    T    G        0      0        2 
  27  chr27_30421866     AOna    T    G        0      0        2 
  27  chr27_30421866     ASom    T    G        0      0        2 
  27  chr27_30421866     HCab    T    G        0      0        2 
  27  chr27_30421866     HPrz    T    G        0      0        2 
  27  chr27_30421866     ZBoe    T    G        1      2        2 
  27  chr27_30421866     ZGre    T    G        0      0        2 
  27  chr27_30421866     ZHar    T    G        0      0        2 
  27  chr27_30421866   Sample    T    G        0      0        2 
  27  chr27_30425912     AAsi    G    C      0.5      1        2 
  27  chr27_30425912     AKia    G    C        0      0        2 
  27  chr27_30425912     AOna    G    C        0      0        2 
  27  chr27_30425912     ASom    G    C        0      0        2 
  27  chr27_30425912     HCab    G    C        0      0        2 
  27  chr27_30425912     HPrz    G    C        0      0        2 
  27  chr27_30425912     ZBoe    G    C        0      0        2 
  27  chr27_30425912     ZGre    G    C        0      0        2 
  27  chr27_30425912     ZHar    G    C        0      0        2 
  27  chr27_30425912   Sample    G    C        0      0        2 
  27  chr27_30431145     AAsi    G    T        0      0        2 
  27  chr27_30431145     AKia    G    T        0      0        2 
  27  chr27_30431145     AOna    G    T        0      0        2 
  27  chr27_30431145     ASom    G    T        0      0        2 
  27  chr27_30431145     HCab    G    T        0      0        2 
  27  chr27_30431145     HPrz    G    T        0      0        2 
  27  chr27_30431145     ZBoe    G    T      0.5      1        2 
  27  chr27_30431145     ZGre    G    T        0      0        2 
  27  chr27_30431145     ZHar    G    T        0      0        2 
  27  chr27_30431145   Sample    G    T        0      0        2 
  27  chr27_30437369     AAsi    C    T        0      0        2 
  27  chr27_30437369     AKia    C    T        0      0        2 
  27  chr27_30437369     AOna    C    T        0      0        2 
  27  chr27_30437369     ASom    C    T        0      0        2 
  27  chr27_30437369     HCab    C    T        1      2        2 
  27  chr27_30437369     HPrz    C    T      0.5      1        2 
  27  chr27_30437369     ZBoe    C    T        0      0        2 
  27  chr27_30437369     ZGre    C    T        0      0        2 
  27  chr27_30437369     ZHar    C    T        0      0        2 
  27  chr27_30437369   Sample    C    T        0      0        2 
  27  chr27_30441963     AAsi    T    A        0      0        2 
  27  chr27_30441963     AKia    T    A        0      0        2 
  27  chr27_30441963     AOna    T    A        0      0        2 
  27  chr27_30441963     ASom    T    A        0      0        2 
  27  chr27_30441963     HCab    T    A        0      0        2 
  27  chr27_30441963     HPrz    T    A      0.5      1        2 
  27  chr27_30441963     ZBoe    T    A        0      0        2 
  27  chr27_30441963     ZGre    T    A        0      0        2 
  27  chr27_30441963     ZHar    T    A        0      0        2 
  27  chr27_30441963   Sample    T    A        0      0        2 
  27  chr27_30455669     AAsi    T    C        0      0        2 
  27  chr27_30455669     AKia    T    C        0      0        2 
  27  chr27_30455669     AOna    T    C        0      0        2 
  27  chr27_30455669     ASom    T    C        0      0        2 
  27  chr27_30455669     HCab    T    C        1      2        2 
  27  chr27_30455669     HPrz    T    C        1      2        2 
  27  chr27_30455669     ZBoe    T    C        0      0        2 
  27  chr27_30455669     ZGre    T    C        0      0        2 
  27  chr27_30455669     ZHar    T    C        0      0        2 
  27  chr27_30455669   Sample    T    C        0      0        2 
  27  chr27_30455719     AAsi    C    G        0      0        2 
  27  chr27_30455719     AKia    C    G        0      0        2 
  27  chr27_30455719     AOna    C    G        0      0        2 
  27  chr27_30455719     ASom    C    G        0      0        2 
  27  chr27_30455719     HCab    C    G        0      0        2 
  27  chr27_30455719     HPrz    C    G        0      0        2 
  27  chr27_30455719     ZBoe    C    G        0      0        2 
  27  chr27_30455719     ZGre    C    G        0      0        2 
  27  chr27_30455719     ZHar    C    G      0.5      1        2 
  27  chr27_30455719   Sample    C    G        0      0        2 
  27  chr27_30469591     AAsi    T    A        0      0        2 
  27  chr27_30469591     AKia    T    A        0      0        2 
  27  chr27_30469591     AOna    T    A        0      0        2 
  27  chr27_30469591     ASom    T    A        0      0        2 
  27  chr27_30469591     HCab    T    A        0      0        2 
  27  chr27_30469591     HPrz    T    A        0      0        2 
  27  chr27_30469591     ZBoe    T    A        0      0        2 
  27  chr27_30469591     ZGre    T    A        0      0        2 
  27  chr27_30469591     ZHar    T    A      0.5      1        2 
  27  chr27_30469591   Sample    T    A        0      0        2 
  27  chr27_30469865     AAsi    G    C        0      0        2 
  27  chr27_30469865     AKia    G    C        0      0        2 
  27  chr27_30469865     AOna    G    C        0      0        2 
  27  chr27_30469865     ASom    G    C        0      0        2 
  27  chr27_30469865     HCab    G    C      0.5      1        2 
  27  chr27_30469865     HPrz    G    C        1      2        2 
  27  chr27_30469865     ZBoe    G    C        0      0        2 
  27  chr27_30469865     ZGre    G    C        0      0        2 
  27  chr27_30469865     ZHar    G    C        0      0        2 
  27  chr27_30469865   Sample    G    C        0      0        2 
  27  chr27_30470750     AAsi    C    T        0      0        2 
  27  chr27_30470750     AKia    C    T        0      0        2 
  27  chr27_30470750     AOna    C    T        0      0        2 
  27  chr27_30470750     ASom    C    T        0      0        2 
  27  chr27_30470750     HCab    C    T        0      0        2 
  27  chr27_30470750     HPrz    C    T        0      0        2 
  27  chr27_30470750     ZBoe    C    T        0      0        2 
  27  chr27_30470750     ZGre    C    T        0      0        2 
  27  chr27_30470750     ZHar    C    T        1      2        2 
  27  chr27_30470750   Sample    C    T        0      0        2 
  27  chr27_30471944     AAsi    A    T      0.5      1        2 
  27  chr27_30471944     AKia    A    T        0      0        2 
  27  chr27_30471944     AOna    A    T        0      0        2 
  27  chr27_30471944     ASom    A    T        0      0        2 
  27  chr27_30471944     HCab    A    T        0      0        2 
  27  chr27_30471944     HPrz    A    T        0      0        2 
  27  chr27_30471944     ZBoe    A    T        0      0        2 
  27  chr27_30471944     ZGre    A    T        0      0        2 
  27  chr27_30471944     ZHar    A    T        0      0        2 
  27  chr27_30471944   Sample    A    T        0      0        2 
  27  chr27_30487874     AAsi    C    T        0      0        2 
  27  chr27_30487874     AKia    C    T        0      0        2 
  27  chr27_30487874     AOna    C    T        0      0        2 
  27  chr27_30487874     ASom    C    T      0.5      1        2 
  27  chr27_30487874     HCab    C    T        0      0        2 
  27  chr27_30487874     HPrz    C    T        0      0        2 
  27  chr27_30487874     ZBoe    C    T        0      0        2 
  27  chr27_30487874     ZGre    C    T        0      0        2 
  27  chr27_30487874     ZHar    C    T        0      0        2 
  27  chr27_30487874   Sample    C    T        0      0        2 
  27  chr27_30491277     AAsi    C    T        0      0        2 
  27  chr27_30491277     AKia    C    T        0      0        2 
  27  chr27_30491277     AOna    C    T        0      0        2 
  27  chr27_30491277     ASom    C    T        0      0        2 
  27  chr27_30491277     HCab    C    T        0      0        2 
  27  chr27_30491277     HPrz    C    T        0      0        2 
  27  chr27_30491277     ZBoe    C    T        0      0        2 
  27  chr27_30491277     ZGre    C    T        1      2        2 
  27  chr27_30491277     ZHar    C    T        0      0        2 
  27  chr27_30491277   Sample    C    T        0      0        2 
  27  chr27_30495553     AAsi    C    A        0      0        2 
  27  chr27_30495553     AKia    C    A        0      0        2 
  27  chr27_30495553     AOna    C    A        0      0        2 
  27  chr27_30495553     ASom    C    A        0      0        2 
  27  chr27_30495553     HCab    C    A        0      0        2 
  27  chr27_30495553     HPrz    C    A        0      0        2 
  27  chr27_30495553     ZBoe    C    A        0      0        2 
  27  chr27_30495553     ZGre    C    A        0      0        2 
  27  chr27_30495553     ZHar    C    A        1      2        2 
  27  chr27_30495553   Sample    C    A        0      0        2 
  27  chr27_30498706     AAsi    A    G        0      0        2 
  27  chr27_30498706     AKia    A    G        0      0        2 
  27  chr27_30498706     AOna    A    G        0      0        2 
  27  chr27_30498706     ASom    A    G        0      0        2 
  27  chr27_30498706     HCab    A    G      0.5      1        2 
  27  chr27_30498706     HPrz    A    G      0.5      1        2 
  27  chr27_30498706     ZBoe    A    G        0      0        2 
  27  chr27_30498706     ZGre    A    G        0      0        2 
  27  chr27_30498706     ZHar    A    G        0      0        2 
  27  chr27_30498706   Sample    A    G        0      0        2 
  27  chr27_30499465     AAsi    C    G        0      0        2 
  27  chr27_30499465     AKia    C    G        0      0        2 
  27  chr27_30499465     AOna    C    G        0      0        2 
  27  chr27_30499465     ASom    C    G        0      0        2 
  27  chr27_30499465     HCab    C    G      0.5      1        2 
  27  chr27_30499465     HPrz    C    G      0.5      1        2 
  27  chr27_30499465     ZBoe    C    G        0      0        2 
  27  chr27_30499465     ZGre    C    G        0      0        2 
  27  chr27_30499465     ZHar    C    G        0      0        2 
  27  chr27_30499465   Sample    C    G        0      0        2 
  27  chr27_30506201     AAsi    G    C        0      0        2 
  27  chr27_30506201     AKia    G    C        0      0        2 
  27  chr27_30506201     AOna    G    C        0      0        2 
  27  chr27_30506201     ASom    G    C        0      0        2 
  27  chr27_30506201     HCab    G    C        0      0        2 
  27  chr27_30506201     HPrz    G    C        0      0        2 
  27  chr27_30506201     ZBoe    G    C        0      0        2 
  27  chr27_30506201     ZGre    G    C      0.5      1        2 
  27  chr27_30506201     ZHar    G    C        0      0        2 
  27  chr27_30506201   Sample    G    C        0      0        2 
  27  chr27_30507312     AAsi    A    G        0      0        2 
  27  chr27_30507312     AKia    A    G        0      0        2 
  27  chr27_30507312     AOna    A    G      0.5      1        2 
  27  chr27_30507312     ASom    A    G        0      0        2 
  27  chr27_30507312     HCab    A    G        0      0        2 
  27  chr27_30507312     HPrz    A    G        0      0        2 
  27  chr27_30507312     ZBoe    A    G        0      0        2 
  27  chr27_30507312     ZGre    A    G        0      0        2 
  27  chr27_30507312     ZHar    A    G        0      0        2 
  27  chr27_30507312   Sample    A    G        0      0        2 
  27  chr27_30507670     AAsi    G    A        0      0        2 
  27  chr27_30507670     AKia    G    A        0      0        2 
  27  chr27_30507670     AOna    G    A        0      0        2 
  27  chr27_30507670     ASom    G    A        0      0        2 
  27  chr27_30507670     HCab    G    A        0      0        2 
  27  chr27_30507670     HPrz    G    A        0      0        2 
  27  chr27_30507670     ZBoe    G    A        0      0        2 
  27  chr27_30507670     ZGre    G    A        0      0        2 
  27  chr27_30507670     ZHar    G    A        1      2        2 
  27  chr27_30507670   Sample    G    A        0      0        2 
  27  chr27_30509143     AAsi    T    C        0      0        2 
  27  chr27_30509143     AKia    T    C        0      0        2 
  27  chr27_30509143     AOna    T    C        0      0        2 
  27  chr27_30509143     ASom    T    C        0      0        2 
  27  chr27_30509143     HCab    T    C        0      0        2 
  27  chr27_30509143     HPrz    T    C      0.5      1        2 
  27  chr27_30509143     ZBoe    T    C        0      0        2 
  27  chr27_30509143     ZGre    T    C        0      0        2 
  27  chr27_30509143     ZHar    T    C        0      0        2 
  27  chr27_30509143   Sample    T    C        0      0        2 
  27  chr27_30509336     AAsi    T    G        0      0        2 
  27  chr27_30509336     AKia    T    G        0      0        2 
  27  chr27_30509336     AOna    T    G        0      0        2 
  27  chr27_30509336     ASom    T    G        0      0        2 
  27  chr27_30509336     HCab    T    G      0.5      1        2 
  27  chr27_30509336     HPrz    T    G        1      2        2 
  27  chr27_30509336     ZBoe    T    G        0      0        2 
  27  chr27_30509336     ZGre    T    G        0      0        2 
  27  chr27_30509336     ZHar    T    G        0      0        2 
  27  chr27_30509336   Sample    T    G        0      0        2 
  27  chr27_30512669     AAsi    T    C        0      0        2 
  27  chr27_30512669     AKia    T    C        0      0        2 
  27  chr27_30512669     AOna    T    C        0      0        2 
  27  chr27_30512669     ASom    T    C      0.5      1        2 
  27  chr27_30512669     HCab    T    C        0      0        2 
  27  chr27_30512669     HPrz    T    C        0      0        2 
  27  chr27_30512669     ZBoe    T    C      0.5      1        2 
  27  chr27_30512669     ZGre    T    C        0      0        2 
  27  chr27_30512669     ZHar    T    C        0      0        2 
  27  chr27_30512669   Sample    T    C        0      0        2 
  27  chr27_30513203     AAsi    A    G        0      0        2 
  27  chr27_30513203     AKia    A    G        0      0        2 
  27  chr27_30513203     AOna    A    G        0      0        2 
  27  chr27_30513203     ASom    A    G        0      0        2 
  27  chr27_30513203     HCab    A    G        0      0        2 
  27  chr27_30513203     HPrz    A    G        0      0        2 
  27  chr27_30513203     ZBoe    A    G      0.5      1        2 
  27  chr27_30513203     ZGre    A    G        0      0        2 
  27  chr27_30513203     ZHar    A    G        0      0        2 
  27  chr27_30513203   Sample    A    G        0      0        2 
  27  chr27_30515211     AAsi    T    C        0      0        2 
  27  chr27_30515211     AKia    T    C        0      0        2 
  27  chr27_30515211     AOna    T    C        0      0        2 
  27  chr27_30515211     ASom    T    C        0      0        2 
  27  chr27_30515211     HCab    T    C        1      2        2 
  27  chr27_30515211     HPrz    T    C        1      2        2 
  27  chr27_30515211     ZBoe    T    C        0      0        2 
  27  chr27_30515211     ZGre    T    C        0      0        2 
  27  chr27_30515211     ZHar    T    C        0      0        2 
  27  chr27_30515211   Sample    T    C        0      0        2 
  27  chr27_30515734     AAsi    G    C        0      0        2 
  27  chr27_30515734     AKia    G    C        0      0        2 
  27  chr27_30515734     AOna    G    C        0      0        2 
  27  chr27_30515734     ASom    G    C        0      0        2 
  27  chr27_30515734     HCab    G    C      0.5      1        2 
  27  chr27_30515734     HPrz    G    C        0      0        2 
  27  chr27_30515734     ZBoe    G    C        0      0        2 
  27  chr27_30515734     ZGre    G    C        0      0        2 
  27  chr27_30515734     ZHar    G    C        0      0        2 
  27  chr27_30515734   Sample    G    C        0      0        2 
  27  chr27_30523580     AAsi    T    C      0.5      1        2 
  27  chr27_30523580     AKia    T    C        0      0        2 
  27  chr27_30523580     AOna    T    C        0      0        2 
  27  chr27_30523580     ASom    T    C        0      0        2 
  27  chr27_30523580     HCab    T    C        0      0        2 
  27  chr27_30523580     HPrz    T    C        0      0        2 
  27  chr27_30523580     ZBoe    T    C        0      0        2 
  27  chr27_30523580     ZGre    T    C        0      0        2 
  27  chr27_30523580     ZHar    T    C        0      0        2 
  27  chr27_30523580   Sample    T    C        0      0        2 
  27  chr27_30535942     AAsi    C    T        0      0        2 
  27  chr27_30535942     AKia    C    T        0      0        2 
  27  chr27_30535942     AOna    C    T        0      0        2 
  27  chr27_30535942     ASom    C    T        0      0        2 
  27  chr27_30535942     HCab    C    T        0      0        2 
  27  chr27_30535942     HPrz    C    T      0.5      1        2 
  27  chr27_30535942     ZBoe    C    T        0      0        2 
  27  chr27_30535942     ZGre    C    T        0      0        2 
  27  chr27_30535942     ZHar    C    T        0      0        2 
  27  chr27_30535942   Sample    C    T        0      0        2 
  27  chr27_30541008     AAsi    C    T        0      0        2 
  27  chr27_30541008     AKia    C    T        0      0        2 
  27  chr27_30541008     AOna    C    T        0      0        2 
  27  chr27_30541008     ASom    C    T        0      0        2 
  27  chr27_30541008     HCab    C    T        0      0        2 
  27  chr27_30541008     HPrz    C    T      0.5      1        2 
  27  chr27_30541008     ZBoe    C    T        0      0        2 
  27  chr27_30541008     ZGre    C    T        0      0        2 
  27  chr27_30541008     ZHar    C    T        0      0        2 
  27  chr27_30541008   Sample    C    T        0      0        2 
  27  chr27_30553667     AAsi    A    T        0      0        2 
  27  chr27_30553667     AKia    A    T        0      0        2 
  27  chr27_30553667     AOna    A    T        0      0        2 
  27  chr27_30553667     ASom    A    T        0      0        2 
  27  chr27_30553667     HCab    A    T      0.5      1        2 
  27  chr27_30553667     HPrz    A    T        0      0        2 
  27  chr27_30553667     ZBoe    A    T        0      0        2 
  27  chr27_30553667     ZGre    A    T        0      0        2 
  27  chr27_30553667     ZHar    A    T        0      0        2 
  27  chr27_30553667   Sample    A    T        0      0        2 
  27  chr27_30574014     AAsi    T    C        0      0        2 
  27  chr27_30574014     AKia    T    C        0      0        2 
  27  chr27_30574014     AOna    T    C      0.5      1        2 
  27  chr27_30574014     ASom    T    C        0      0        2 
  27  chr27_30574014     HCab    T    C        0      0        2 
  27  chr27_30574014     HPrz    T    C        0      0        2 
  27  chr27_30574014     ZBoe    T    C        0      0        2 
  27  chr27_30574014     ZGre    T    C        0      0        2 
  27  chr27_30574014     ZHar    T    C        0      0        2 
  27  chr27_30574014   Sample    T    C        0      0        2 
  27  chr27_30580423     AAsi    G    C        1      2        2 
  27  chr27_30580423     AKia    G    C        0      0        2 
  27  chr27_30580423     AOna    G    C        0      0        2 
  27  chr27_30580423     ASom    G    C        1      2        2 
  27  chr27_30580423     HCab    G    C        0      0        2 
  27  chr27_30580423     HPrz    G    C        0      0        2 
  27  chr27_30580423     ZBoe    G    C        0      0        2 
  27  chr27_30580423     ZGre    G    C        0      0        2 
  27  chr27_30580423     ZHar    G    C        0      0        2 
  27  chr27_30580423   Sample    G    C        0      0        2 
  27  chr27_30582604     AAsi    G    A        0      0        2 
  27  chr27_30582604     AKia    G    A        0      0        2 
  27  chr27_30582604     AOna    G    A        0      0        2 
  27  chr27_30582604     ASom    G    A        0      0        2 
  27  chr27_30582604     HCab    G    A        0      0        2 
  27  chr27_30582604     HPrz    G    A        0      0        2 
  27  chr27_30582604     ZBoe    G    A        0      0        2 
  27  chr27_30582604     ZGre    G    A        0      0        2 
  27  chr27_30582604     ZHar    G    A        1      2        2 
  27  chr27_30582604   Sample    G    A        0      0        2 
  27  chr27_30584344     AAsi    C    A        0      0        2 
  27  chr27_30584344     AKia    C    A        0      0        2 
  27  chr27_30584344     AOna    C    A        0      0        2 
  27  chr27_30584344     ASom    C    A        0      0        2 
  27  chr27_30584344     HCab    C    A        0      0        2 
  27  chr27_30584344     HPrz    C    A        0      0        2 
  27  chr27_30584344     ZBoe    C    A        0      0        2 
  27  chr27_30584344     ZGre    C    A        1      2        2 
  27  chr27_30584344     ZHar    C    A        0      0        2 
  27  chr27_30584344   Sample    C    A        0      0        2 
  27  chr27_30585751     AAsi    C    T      0.5      1        2 
  27  chr27_30585751     AKia    C    T        0      0        2 
  27  chr27_30585751     AOna    C    T        0      0        2 
  27  chr27_30585751     ASom    C    T        1      2        2 
  27  chr27_30585751     HCab    C    T        0      0        2 
  27  chr27_30585751     HPrz    C    T        0      0        2 
  27  chr27_30585751     ZBoe    C    T        0      0        2 
  27  chr27_30585751     ZGre    C    T        0      0        2 
  27  chr27_30585751     ZHar    C    T        0      0        2 
  27  chr27_30585751   Sample    C    T        1      2        2 
  27  chr27_30588905     AAsi    G    A        0      0        2 
  27  chr27_30588905     AKia    G    A        0      0        2 
  27  chr27_30588905     AOna    G    A        0      0        2 
  27  chr27_30588905     ASom    G    A        0      0        2 
  27  chr27_30588905     HCab    G    A        0      0        2 
  27  chr27_30588905     HPrz    G    A        0      0        2 
  27  chr27_30588905     ZBoe    G    A      0.5      1        2 
  27  chr27_30588905     ZGre    G    A        0      0        2 
  27  chr27_30588905     ZHar    G    A        0      0        2 
  27  chr27_30588905   Sample    G    A        0      0        2 
  27  chr27_30599944     AAsi    T    G        0      0        2 
  27  chr27_30599944     AKia    T    G        0      0        2 
  27  chr27_30599944     AOna    T    G        0      0        2 
  27  chr27_30599944     ASom    T    G        0      0        2 
  27  chr27_30599944     HCab    T    G        0      0        2 
  27  chr27_30599944     HPrz    T    G        0      0        2 
  27  chr27_30599944     ZBoe    T    G      0.5      1        2 
  27  chr27_30599944     ZGre    T    G        0      0        2 
  27  chr27_30599944     ZHar    T    G        0      0        2 
  27  chr27_30599944   Sample    T    G        0      0        2 
  27  chr27_30600666     AAsi    A    G        0      0        2 
  27  chr27_30600666     AKia    A    G      0.5      1        2 
  27  chr27_30600666     AOna    A    G        0      0        2 
  27  chr27_30600666     ASom    A    G        0      0        2 
  27  chr27_30600666     HCab    A    G        0      0        2 
  27  chr27_30600666     HPrz    A    G        0      0        2 
  27  chr27_30600666     ZBoe    A    G        0      0        2 
  27  chr27_30600666     ZGre    A    G        0      0        2 
  27  chr27_30600666     ZHar    A    G        0      0        2 
  27  chr27_30600666   Sample    A    G        0      0        2 
  27  chr27_30614459     AAsi    A    G        0      0        2 
  27  chr27_30614459     AKia    A    G        0      0        2 
  27  chr27_30614459     AOna    A    G        0      0        2 
  27  chr27_30614459     ASom    A    G        0      0        2 
  27  chr27_30614459     HCab    A    G        1      2        2 
  27  chr27_30614459     HPrz    A    G        1      2        2 
  27  chr27_30614459     ZBoe    A    G        0      0        2 
  27  chr27_30614459     ZGre    A    G        0      0        2 
  27  chr27_30614459     ZHar    A    G        0      0        2 
  27  chr27_30614459   Sample    A    G        0      0        2 
  27  chr27_30614675     AAsi    C    T        0      0        2 
  27  chr27_30614675     AKia    C    T        0      0        2 
  27  chr27_30614675     AOna    C    T        0      0        2 
  27  chr27_30614675     ASom    C    T        0      0        2 
  27  chr27_30614675     HCab    C    T        1      2        2 
  27  chr27_30614675     HPrz    C    T        1      2        2 
  27  chr27_30614675     ZBoe    C    T        0      0        2 
  27  chr27_30614675     ZGre    C    T        0      0        2 
  27  chr27_30614675     ZHar    C    T        0      0        2 
  27  chr27_30614675   Sample    C    T        0      0        2 
  27  chr27_30618782     AAsi    C    T        0      0        2 
  27  chr27_30618782     AKia    C    T        0      0        2 
  27  chr27_30618782     AOna    C    T        0      0        2 
  27  chr27_30618782     ASom    C    T        0      0        2 
  27  chr27_30618782     HCab    C    T        0      0        2 
  27  chr27_30618782     HPrz    C    T      0.5      1        2 
  27  chr27_30618782     ZBoe    C    T        0      0        2 
  27  chr27_30618782     ZGre    C    T        0      0        2 
  27  chr27_30618782     ZHar    C    T        0      0        2 
  27  chr27_30618782   Sample    C    T        0      0        2 
  27  chr27_30630521     AAsi    G    A        0      0        2 
  27  chr27_30630521     AKia    G    A        0      0        2 
  27  chr27_30630521     AOna    G    A        0      0        2 
  27  chr27_30630521     ASom    G    A        0      0        2 
  27  chr27_30630521     HCab    G    A        0      0        2 
  27  chr27_30630521     HPrz    G    A        0      0        2 
  27  chr27_30630521     ZBoe    G    A        1      2        2 
  27  chr27_30630521     ZGre    G    A        0      0        2 
  27  chr27_30630521     ZHar    G    A        1      2        2 
  27  chr27_30630521   Sample    G    A        0      0        2 
  27  chr27_30633319     AAsi    C    A        0      0        2 
  27  chr27_30633319     AKia    C    A        0      0        2 
  27  chr27_30633319     AOna    C    A        0      0        2 
  27  chr27_30633319     ASom    C    A        0      0        2 
  27  chr27_30633319     HCab    C    A        1      2        2 
  27  chr27_30633319     HPrz    C    A        1      2        2 
  27  chr27_30633319     ZBoe    C    A        0      0        2 
  27  chr27_30633319     ZGre    C    A        0      0        2 
  27  chr27_30633319     ZHar    C    A        0      0        2 
  27  chr27_30633319   Sample    C    A        0      0        2 
  27  chr27_30640399     AAsi    A    G        0      0        2 
  27  chr27_30640399     AKia    A    G        0      0        2 
  27  chr27_30640399     AOna    A    G        0      0        2 
  27  chr27_30640399     ASom    A    G        0      0        2 
  27  chr27_30640399     HCab    A    G        1      2        2 
  27  chr27_30640399     HPrz    A    G        1      2        2 
  27  chr27_30640399     ZBoe    A    G        0      0        2 
  27  chr27_30640399     ZGre    A    G        0      0        2 
  27  chr27_30640399     ZHar    A    G        0      0        2 
  27  chr27_30640399   Sample    A    G        0      0        2 
  27  chr27_30641483     AAsi    C    T        0      0        2 
  27  chr27_30641483     AKia    C    T        0      0        2 
  27  chr27_30641483     AOna    C    T        0      0        2 
  27  chr27_30641483     ASom    C    T        1      2        2 
  27  chr27_30641483     HCab    C    T        0      0        2 
  27  chr27_30641483     HPrz    C    T        0      0        2 
  27  chr27_30641483     ZBoe    C    T        0      0        2 
  27  chr27_30641483     ZGre    C    T        0      0        2 
  27  chr27_30641483     ZHar    C    T        0      0        2 
  27  chr27_30641483   Sample    C    T        0      0        2 
  27  chr27_30641848     AAsi    T    C        0      0        2 
  27  chr27_30641848     AKia    T    C        0      0        2 
  27  chr27_30641848     AOna    T    C        0      0        2 
  27  chr27_30641848     ASom    T    C        0      0        2 
  27  chr27_30641848     HCab    T    C      0.5      1        2 
  27  chr27_30641848     HPrz    T    C        1      2        2 
  27  chr27_30641848     ZBoe    T    C        0      0        2 
  27  chr27_30641848     ZGre    T    C        0      0        2 
  27  chr27_30641848     ZHar    T    C        0      0        2 
  27  chr27_30641848   Sample    T    C        0      0        2 
  27  chr27_30650482     AAsi    C    T        0      0        2 
  27  chr27_30650482     AKia    C    T        0      0        2 
  27  chr27_30650482     AOna    C    T        0      0        2 
  27  chr27_30650482     ASom    C    T        0      0        2 
  27  chr27_30650482     HCab    C    T        0      0        2 
  27  chr27_30650482     HPrz    C    T        0      0        2 
  27  chr27_30650482     ZBoe    C    T        1      2        2 
  27  chr27_30650482     ZGre    C    T        0      0        2 
  27  chr27_30650482     ZHar    C    T        0      0        2 
  27  chr27_30650482   Sample    C    T        0      0        2 
  27  chr27_30670812     AAsi    C    T        0      0        2 
  27  chr27_30670812     AKia    C    T        0      0        2 
  27  chr27_30670812     AOna    C    T        0      0        2 
  27  chr27_30670812     ASom    C    T        0      0        2 
  27  chr27_30670812     HCab    C    T        0      0        2 
  27  chr27_30670812     HPrz    C    T        0      0        2 
  27  chr27_30670812     ZBoe    C    T        0      0        2 
  27  chr27_30670812     ZGre    C    T        1      2        2 
  27  chr27_30670812     ZHar    C    T        0      0        2 
  27  chr27_30670812   Sample    C    T        0      0        2 
  27  chr27_30671238     AAsi    G    A        0      0        2 
  27  chr27_30671238     AKia    G    A        0      0        2 
  27  chr27_30671238     AOna    G    A        0      0        2 
  27  chr27_30671238     ASom    G    A        0      0        2 
  27  chr27_30671238     HCab    G    A        1      2        2 
  27  chr27_30671238     HPrz    G    A        0      0        2 
  27  chr27_30671238     ZBoe    G    A        0      0        2 
  27  chr27_30671238     ZGre    G    A        0      0        2 
  27  chr27_30671238     ZHar    G    A        0      0        2 
  27  chr27_30671238   Sample    G    A        0      0        2 
  27  chr27_30675529     AAsi    A    G        0      0        2 
  27  chr27_30675529     AKia    A    G        0      0        2 
  27  chr27_30675529     AOna    A    G        0      0        2 
  27  chr27_30675529     ASom    A    G        0      0        2 
  27  chr27_30675529     HCab    A    G        0      0        2 
  27  chr27_30675529     HPrz    A    G        0      0        2 
  27  chr27_30675529     ZBoe    A    G      0.5      1        2 
  27  chr27_30675529     ZGre    A    G        0      0        2 
  27  chr27_30675529     ZHar    A    G        0      0        2 
  27  chr27_30675529   Sample    A    G        0      0        2 
  27  chr27_30681622     AAsi    C    T        0      0        2 
  27  chr27_30681622     AKia    C    T        0      0        2 
  27  chr27_30681622     AOna    C    T        0      0        2 
  27  chr27_30681622     ASom    C    T        0      0        2 
  27  chr27_30681622     HCab    C    T        1      2        2 
  27  chr27_30681622     HPrz    C    T        1      2        2 
  27  chr27_30681622     ZBoe    C    T        0      0        2 
  27  chr27_30681622     ZGre    C    T        0      0        2 
  27  chr27_30681622     ZHar    C    T        0      0        2 
  27  chr27_30681622   Sample    C    T        0      0        2 
  27  chr27_30688840     AAsi    A    G        0      0        2 
  27  chr27_30688840     AKia    A    G        0      0        2 
  27  chr27_30688840     AOna    A    G        0      0        2 
  27  chr27_30688840     ASom    A    G        0      0        2 
  27  chr27_30688840     HCab    A    G        1      2        2 
  27  chr27_30688840     HPrz    A    G        1      2        2 
  27  chr27_30688840     ZBoe    A    G        0      0        2 
  27  chr27_30688840     ZGre    A    G        0      0        2 
  27  chr27_30688840     ZHar    A    G        0      0        2 
  27  chr27_30688840   Sample    A    G        0      0        2 
  27  chr27_30700509     AAsi    T    C        0      0        2 
  27  chr27_30700509     AKia    T    C        0      0        2 
  27  chr27_30700509     AOna    T    C        0      0        2 
  27  chr27_30700509     ASom    T    C        0      0        2 
  27  chr27_30700509     HCab    T    C        0      0        2 
  27  chr27_30700509     HPrz    T    C        1      2        2 
  27  chr27_30700509     ZBoe    T    C        0      0        2 
  27  chr27_30700509     ZGre    T    C        0      0        2 
  27  chr27_30700509     ZHar    T    C        0      0        2 
  27  chr27_30700509   Sample    T    C        0      0        2 
  27  chr27_30700851     AAsi    A    G        0      0        2 
  27  chr27_30700851     AKia    A    G        0      0        2 
  27  chr27_30700851     AOna    A    G      0.5      1        2 
  27  chr27_30700851     ASom    A    G        0      0        2 
  27  chr27_30700851     HCab    A    G        0      0        2 
  27  chr27_30700851     HPrz    A    G        0      0        2 
  27  chr27_30700851     ZBoe    A    G        0      0        2 
  27  chr27_30700851     ZGre    A    G        0      0        2 
  27  chr27_30700851     ZHar    A    G        0      0        2 
  27  chr27_30700851   Sample    A    G        0      0        2 
  27  chr27_30701006     AAsi    A    G        0      0        2 
  27  chr27_30701006     AKia    A    G        0      0        2 
  27  chr27_30701006     AOna    A    G        0      0        2 
  27  chr27_30701006     ASom    A    G        0      0        2 
  27  chr27_30701006     HCab    A    G        1      2        2 
  27  chr27_30701006     HPrz    A    G        1      2        2 
  27  chr27_30701006     ZBoe    A    G        0      0        2 
  27  chr27_30701006     ZGre    A    G        0      0        2 
  27  chr27_30701006     ZHar    A    G        0      0        2 
  27  chr27_30701006   Sample    A    G        0      0        2 
  27  chr27_30708861     AAsi    A    G        0      0        2 
  27  chr27_30708861     AKia    A    G        0      0        2 
  27  chr27_30708861     AOna    A    G        0      0        2 
  27  chr27_30708861     ASom    A    G        0      0        2 
  27  chr27_30708861     HCab    A    G        0      0        2 
  27  chr27_30708861     HPrz    A    G        0      0        2 
  27  chr27_30708861     ZBoe    A    G      0.5      1        2 
  27  chr27_30708861     ZGre    A    G        0      0        2 
  27  chr27_30708861     ZHar    A    G        0      0        2 
  27  chr27_30708861   Sample    A    G        0      0        2 
  27  chr27_30716983     AAsi    C    T        0      0        2 
  27  chr27_30716983     AKia    C    T        0      0        2 
  27  chr27_30716983     AOna    C    T        0      0        2 
  27  chr27_30716983     ASom    C    T        0      0        2 
  27  chr27_30716983     HCab    C    T        1      2        2 
  27  chr27_30716983     HPrz    C    T        1      2        2 
  27  chr27_30716983     ZBoe    C    T        0      0        2 
  27  chr27_30716983     ZGre    C    T        0      0        2 
  27  chr27_30716983     ZHar    C    T        0      0        2 
  27  chr27_30716983   Sample    C    T        0      0        2 
  27  chr27_30718863     AAsi    G    A        0      0        2 
  27  chr27_30718863     AKia    G    A        0      0        2 
  27  chr27_30718863     AOna    G    A        0      0        2 
  27  chr27_30718863     ASom    G    A        0      0        2 
  27  chr27_30718863     HCab    G    A        0      0        2 
  27  chr27_30718863     HPrz    G    A        0      0        2 
  27  chr27_30718863     ZBoe    G    A        0      0        2 
  27  chr27_30718863     ZGre    G    A        1      2        2 
  27  chr27_30718863     ZHar    G    A        0      0        2 
  27  chr27_30718863   Sample    G    A        0      0        2 
  27  chr27_30737932     AAsi    T    A        1      2        2 
  27  chr27_30737932     AKia    T    A        0      0        2 
  27  chr27_30737932     AOna    T    A        0      0        2 
  27  chr27_30737932     ASom    T    A        1      2        2 
  27  chr27_30737932     HCab    T    A        0      0        2 
  27  chr27_30737932     HPrz    T    A        0      0        2 
  27  chr27_30737932     ZBoe    T    A        0      0        2 
  27  chr27_30737932     ZGre    T    A        0      0        2 
  27  chr27_30737932     ZHar    T    A        0      0        2 
  27  chr27_30737932   Sample    T    A        0      0        2 
  27  chr27_30738359     AAsi    A    G        0      0        2 
  27  chr27_30738359     AKia    A    G        0      0        2 
  27  chr27_30738359     AOna    A    G        0      0        2 
  27  chr27_30738359     ASom    A    G        0      0        2 
  27  chr27_30738359     HCab    A    G        0      0        2 
  27  chr27_30738359     HPrz    A    G        0      0        2 
  27  chr27_30738359     ZBoe    A    G        0      0        2 
  27  chr27_30738359     ZGre    A    G        1      2        2 
  27  chr27_30738359     ZHar    A    G        0      0        2 
  27  chr27_30738359   Sample    A    G        0      0        2 
  27  chr27_30738537     AAsi    G    T        0      0        2 
  27  chr27_30738537     AKia    G    T        0      0        2 
  27  chr27_30738537     AOna    G    T        0      0        2 
  27  chr27_30738537     ASom    G    T        0      0        2 
  27  chr27_30738537     HCab    G    T        0      0        2 
  27  chr27_30738537     HPrz    G    T        0      0        2 
  27  chr27_30738537     ZBoe    G    T        0      0        2 
  27  chr27_30738537     ZGre    G    T        0      0        2 
  27  chr27_30738537     ZHar    G    T        1      2        2 
  27  chr27_30738537   Sample    G    T        0      0        2 
  27  chr27_30755765     AAsi    A    G        0      0        2 
  27  chr27_30755765     AKia    A    G        0      0        2 
  27  chr27_30755765     AOna    A    G        0      0        2 
  27  chr27_30755765     ASom    A    G        1      2        2 
  27  chr27_30755765     HCab    A    G        0      0        2 
  27  chr27_30755765     HPrz    A    G        0      0        2 
  27  chr27_30755765     ZBoe    A    G        0      0        2 
  27  chr27_30755765     ZGre    A    G        0      0        2 
  27  chr27_30755765     ZHar    A    G        0      0        2 
  27  chr27_30755765   Sample    A    G        0      0        2 
  27  chr27_30768691     AAsi    T    G        0      0        2 
  27  chr27_30768691     AKia    T    G        0      0        2 
  27  chr27_30768691     AOna    T    G      0.5      1        2 
  27  chr27_30768691     ASom    T    G        0      0        2 
  27  chr27_30768691     HCab    T    G        0      0        2 
  27  chr27_30768691     HPrz    T    G        0      0        2 
  27  chr27_30768691     ZBoe    T    G        0      0        2 
  27  chr27_30768691     ZGre    T    G        0      0        2 
  27  chr27_30768691     ZHar    T    G        0      0        2 
  27  chr27_30768691   Sample    T    G        0      0        2 
  27  chr27_30774954     AAsi    A    G        0      0        2 
  27  chr27_30774954     AKia    A    G        0      0        2 
  27  chr27_30774954     AOna    A    G        0      0        2 
  27  chr27_30774954     ASom    A    G        0      0        2 
  27  chr27_30774954     HCab    A    G        1      2        2 
  27  chr27_30774954     HPrz    A    G        1      2        2 
  27  chr27_30774954     ZBoe    A    G        0      0        2 
  27  chr27_30774954     ZGre    A    G        0      0        2 
  27  chr27_30774954     ZHar    A    G        0      0        2 
  27  chr27_30774954   Sample    A    G        0      0        2 
  27  chr27_30788443     AAsi    A    G        0      0        2 
  27  chr27_30788443     AKia    A    G        1      2        2 
  27  chr27_30788443     AOna    A    G        1      2        2 
  27  chr27_30788443     ASom    A    G        0      0        2 
  27  chr27_30788443     HCab    A    G        0      0        2 
  27  chr27_30788443     HPrz    A    G        0      0        2 
  27  chr27_30788443     ZBoe    A    G        0      0        2 
  27  chr27_30788443     ZGre    A    G        0      0        2 
  27  chr27_30788443     ZHar    A    G        0      0        2 
  27  chr27_30788443   Sample    A    G        0      0        2 
  27  chr27_30790816     AAsi    A    T        0      0        2 
  27  chr27_30790816     AKia    A    T        0      0        2 
  27  chr27_30790816     AOna    A    T        0      0        2 
  27  chr27_30790816     ASom    A    T        0      0        2 
  27  chr27_30790816     HCab    A    T        0      0        2 
  27  chr27_30790816     HPrz    A    T        0      0        2 
  27  chr27_30790816     ZBoe    A    T      0.5      1        2 
  27  chr27_30790816     ZGre    A    T        0      0        2 
  27  chr27_30790816     ZHar    A    T        0      0        2 
  27  chr27_30790816   Sample    A    T        0      0        2 
  27  chr27_30792227     AAsi    A    G        0      0        2 
  27  chr27_30792227     AKia    A    G        0      0        2 
  27  chr27_30792227     AOna    A    G        0      0        2 
  27  chr27_30792227     ASom    A    G        0      0        2 
  27  chr27_30792227     HCab    A    G        0      0        2 
  27  chr27_30792227     HPrz    A    G        0      0        2 
  27  chr27_30792227     ZBoe    A    G        1      2        2 
  27  chr27_30792227     ZGre    A    G        1      2        2 
  27  chr27_30792227     ZHar    A    G        1      2        2 
  27  chr27_30792227   Sample    A    G        0      0        2 
  27  chr27_30813887     AAsi    A    T        0      0        2 
  27  chr27_30813887     AKia    A    T        0      0        2 
  27  chr27_30813887     AOna    A    T        0      0        2 
  27  chr27_30813887     ASom    A    T        0      0        2 
  27  chr27_30813887     HCab    A    T        1      2        2 
  27  chr27_30813887     HPrz    A    T        1      2        2 
  27  chr27_30813887     ZBoe    A    T        0      0        2 
  27  chr27_30813887     ZGre    A    T        0      0        2 
  27  chr27_30813887     ZHar    A    T        0      0        2 
  27  chr27_30813887   Sample    A    T        0      0        2 
  27  chr27_30816167     AAsi    G    T        0      0        2 
  27  chr27_30816167     AKia    G    T        1      2        2 
  27  chr27_30816167     AOna    G    T        0      0        2 
  27  chr27_30816167     ASom    G    T        0      0        2 
  27  chr27_30816167     HCab    G    T        0      0        2 
  27  chr27_30816167     HPrz    G    T        0      0        2 
  27  chr27_30816167     ZBoe    G    T        0      0        2 
  27  chr27_30816167     ZGre    G    T        0      0        2 
  27  chr27_30816167     ZHar    G    T        0      0        2 
  27  chr27_30816167   Sample    G    T        0      0        2 
  27  chr27_30819237     AAsi    C    T        0      0        2 
  27  chr27_30819237     AKia    C    T        0      0        2 
  27  chr27_30819237     AOna    C    T        0      0        2 
  27  chr27_30819237     ASom    C    T        0      0        2 
  27  chr27_30819237     HCab    C    T        0      0        2 
  27  chr27_30819237     HPrz    C    T        0      0        2 
  27  chr27_30819237     ZBoe    C    T      0.5      1        2 
  27  chr27_30819237     ZGre    C    T        0      0        2 
  27  chr27_30819237     ZHar    C    T        0      0        2 
  27  chr27_30819237   Sample    C    T        0      0        2 
  27  chr27_30824164     AAsi    T    C        0      0        2 
  27  chr27_30824164     AKia    T    C        0      0        2 
  27  chr27_30824164     AOna    T    C      0.5      1        2 
  27  chr27_30824164     ASom    T    C        0      0        2 
  27  chr27_30824164     HCab    T    C        0      0        2 
  27  chr27_30824164     HPrz    T    C        0      0        2 
  27  chr27_30824164     ZBoe    T    C        0      0        2 
  27  chr27_30824164     ZGre    T    C        0      0        2 
  27  chr27_30824164     ZHar    T    C        0      0        2 
  27  chr27_30824164   Sample    T    C        0      0        2 
  27  chr27_30824641     AAsi    C    G        0      0        2 
  27  chr27_30824641     AKia    C    G        0      0        2 
  27  chr27_30824641     AOna    C    G        0      0        2 
  27  chr27_30824641     ASom    C    G        0      0        2 
  27  chr27_30824641     HCab    C    G        1      2        2 
  27  chr27_30824641     HPrz    C    G        1      2        2 
  27  chr27_30824641     ZBoe    C    G        0      0        2 
  27  chr27_30824641     ZGre    C    G        0      0        2 
  27  chr27_30824641     ZHar    C    G        0      0        2 
  27  chr27_30824641   Sample    C    G        0      0        2 
  27  chr27_30825569     AAsi    C    T        1      2        2 
  27  chr27_30825569     AKia    C    T        0      0        2 
  27  chr27_30825569     AOna    C    T        0      0        2 
  27  chr27_30825569     ASom    C    T        1      2        2 
  27  chr27_30825569     HCab    C    T        0      0        2 
  27  chr27_30825569     HPrz    C    T        0      0        2 
  27  chr27_30825569     ZBoe    C    T        0      0        2 
  27  chr27_30825569     ZGre    C    T        0      0        2 
  27  chr27_30825569     ZHar    C    T        0      0        2 
  27  chr27_30825569   Sample    C    T        1      2        2 
  27  chr27_30826705     AAsi    G    A        0      0        2 
  27  chr27_30826705     AKia    G    A        0      0        2 
  27  chr27_30826705     AOna    G    A        0      0        2 
  27  chr27_30826705     ASom    G    A        0      0        2 
  27  chr27_30826705     HCab    G    A        0      0        2 
  27  chr27_30826705     HPrz    G    A      0.5      1        2 
  27  chr27_30826705     ZBoe    G    A        0      0        2 
  27  chr27_30826705     ZGre    G    A        0      0        2 
  27  chr27_30826705     ZHar    G    A        0      0        2 
  27  chr27_30826705   Sample    G    A        0      0        2 
  27  chr27_30827890     AAsi    C    T        0      0        2 
  27  chr27_30827890     AKia    C    T        0      0        2 
  27  chr27_30827890     AOna    C    T        0      0        2 
  27  chr27_30827890     ASom    C    T        0      0        2 
  27  chr27_30827890     HCab    C    T        1      2        2 
  27  chr27_30827890     HPrz    C    T        1      2        2 
  27  chr27_30827890     ZBoe    C    T        0      0        2 
  27  chr27_30827890     ZGre    C    T        0      0        2 
  27  chr27_30827890     ZHar    C    T        0      0        2 
  27  chr27_30827890   Sample    C    T        0      0        2 
  27  chr27_30839847     AAsi    G    A        0      0        2 
  27  chr27_30839847     AKia    G    A        0      0        2 
  27  chr27_30839847     AOna    G    A        0      0        2 
  27  chr27_30839847     ASom    G    A        0      0        2 
  27  chr27_30839847     HCab    G    A        1      2        2 
  27  chr27_30839847     HPrz    G    A        1      2        2 
  27  chr27_30839847     ZBoe    G    A        0      0        2 
  27  chr27_30839847     ZGre    G    A        0      0        2 
  27  chr27_30839847     ZHar    G    A        0      0        2 
  27  chr27_30839847   Sample    G    A        0      0        2 
  27  chr27_30839960     AAsi    C    T        0      0        2 
  27  chr27_30839960     AKia    C    T        0      0        2 
  27  chr27_30839960     AOna    C    T        0      0        2 
  27  chr27_30839960     ASom    C    T        0      0        2 
  27  chr27_30839960     HCab    C    T        1      2        2 
  27  chr27_30839960     HPrz    C    T        1      2        2 
  27  chr27_30839960     ZBoe    C    T        0      0        2 
  27  chr27_30839960     ZGre    C    T        0      0        2 
  27  chr27_30839960     ZHar    C    T        0      0        2 
  27  chr27_30839960   Sample    C    T        0      0        2 
  27  chr27_30844823     AAsi    G    C        0      0        2 
  27  chr27_30844823     AKia    G    C        0      0        2 
  27  chr27_30844823     AOna    G    C        0      0        2 
  27  chr27_30844823     ASom    G    C        0      0        2 
  27  chr27_30844823     HCab    G    C        1      2        2 
  27  chr27_30844823     HPrz    G    C        1      2        2 
  27  chr27_30844823     ZBoe    G    C        0      0        2 
  27  chr27_30844823     ZGre    G    C        0      0        2 
  27  chr27_30844823     ZHar    G    C        0      0        2 
  27  chr27_30844823   Sample    G    C        0      0        2 
  27  chr27_30844975     AAsi    T    C        0      0        2 
  27  chr27_30844975     AKia    T    C        0      0        2 
  27  chr27_30844975     AOna    T    C        0      0        2 
  27  chr27_30844975     ASom    T    C        0      0        2 
  27  chr27_30844975     HCab    T    C        1      2        2 
  27  chr27_30844975     HPrz    T    C        1      2        2 
  27  chr27_30844975     ZBoe    T    C        0      0        2 
  27  chr27_30844975     ZGre    T    C        0      0        2 
  27  chr27_30844975     ZHar    T    C        0      0        2 
  27  chr27_30844975   Sample    T    C        0      0        2 
  27  chr27_30845948     AAsi    T    C        0      0        2 
  27  chr27_30845948     AKia    T    C        0      0        2 
  27  chr27_30845948     AOna    T    C        0      0        2 
  27  chr27_30845948     ASom    T    C        0      0        2 
  27  chr27_30845948     HCab    T    C        0      0        2 
  27  chr27_30845948     HPrz    T    C        0      0        2 
  27  chr27_30845948     ZBoe    T    C        1      2        2 
  27  chr27_30845948     ZGre    T    C        0      0        2 
  27  chr27_30845948     ZHar    T    C        0      0        2 
  27  chr27_30845948   Sample    T    C        0      0        2 
  27  chr27_30852845     AAsi    T    C        0      0        2 
  27  chr27_30852845     AKia    T    C        0      0        2 
  27  chr27_30852845     AOna    T    C      0.5      1        2 
  27  chr27_30852845     ASom    T    C        0      0        2 
  27  chr27_30852845     HCab    T    C        0      0        2 
  27  chr27_30852845     HPrz    T    C        0      0        2 
  27  chr27_30852845     ZBoe    T    C        0      0        2 
  27  chr27_30852845     ZGre    T    C        0      0        2 
  27  chr27_30852845     ZHar    T    C        0      0        2 
  27  chr27_30852845   Sample    T    C        0      0        2 
  27  chr27_30859714     AAsi    T    A        0      0        2 
  27  chr27_30859714     AKia    T    A        0      0        2 
  27  chr27_30859714     AOna    T    A        0      0        2 
  27  chr27_30859714     ASom    T    A        0      0        2 
  27  chr27_30859714     HCab    T    A        1      2        2 
  27  chr27_30859714     HPrz    T    A        1      2        2 
  27  chr27_30859714     ZBoe    T    A        0      0        2 
  27  chr27_30859714     ZGre    T    A        0      0        2 
  27  chr27_30859714     ZHar    T    A        0      0        2 
  27  chr27_30859714   Sample    T    A        0      0        2 
  27  chr27_30876064     AAsi    A    G        1      2        2 
  27  chr27_30876064     AKia    A    G        0      0        2 
  27  chr27_30876064     AOna    A    G        0      0        2 
  27  chr27_30876064     ASom    A    G        1      2        2 
  27  chr27_30876064     HCab    A    G        0      0        2 
  27  chr27_30876064     HPrz    A    G        0      0        2 
  27  chr27_30876064     ZBoe    A    G      0.5      1        2 
  27  chr27_30876064     ZGre    A    G        0      0        2 
  27  chr27_30876064     ZHar    A    G        0      0        2 
  27  chr27_30876064   Sample    A    G        1      2        2 
  27  chr27_30876091     AAsi    T    A        0      0        2 
  27  chr27_30876091     AKia    T    A        1      2        2 
  27  chr27_30876091     AOna    T    A        1      2        2 
  27  chr27_30876091     ASom    T    A        0      0        2 
  27  chr27_30876091     HCab    T    A        0      0        2 
  27  chr27_30876091     HPrz    T    A        0      0        2 
  27  chr27_30876091     ZBoe    T    A        1      2        2 
  27  chr27_30876091     ZGre    T    A        0      0        2 
  27  chr27_30876091     ZHar    T    A        1      2        2 
  27  chr27_30876091   Sample    T    A        0      0        2 
  27  chr27_30884026     AAsi    A    G        0      0        2 
  27  chr27_30884026     AKia    A    G        0      0        2 
  27  chr27_30884026     AOna    A    G        0      0        2 
  27  chr27_30884026     ASom    A    G        0      0        2 
  27  chr27_30884026     HCab    A    G        0      0        2 
  27  chr27_30884026     HPrz    A    G        0      0        2 
  27  chr27_30884026     ZBoe    A    G      0.5      1        2 
  27  chr27_30884026     ZGre    A    G        0      0        2 
  27  chr27_30884026     ZHar    A    G        0      0        2 
  27  chr27_30884026   Sample    A    G        0      0        2 
  27  chr27_30886890     AAsi    A    G        0      0        2 
  27  chr27_30886890     AKia    A    G        1      2        2 
  27  chr27_30886890     AOna    A    G        1      2        2 
  27  chr27_30886890     ASom    A    G        0      0        2 
  27  chr27_30886890     HCab    A    G        0      0        2 
  27  chr27_30886890     HPrz    A    G        0      0        2 
  27  chr27_30886890     ZBoe    A    G        0      0        2 
  27  chr27_30886890     ZGre    A    G        0      0        2 
  27  chr27_30886890     ZHar    A    G        0      0        2 
  27  chr27_30886890   Sample    A    G        0      0        2 
  27  chr27_30891647     AAsi    T    C        0      0        2 
  27  chr27_30891647     AKia    T    C        1      2        2 
  27  chr27_30891647     AOna    T    C        0      0        2 
  27  chr27_30891647     ASom    T    C        0      0        2 
  27  chr27_30891647     HCab    T    C        0      0        2 
  27  chr27_30891647     HPrz    T    C        0      0        2 
  27  chr27_30891647     ZBoe    T    C        0      0        2 
  27  chr27_30891647     ZGre    T    C        0      0        2 
  27  chr27_30891647     ZHar    T    C        0      0        2 
  27  chr27_30891647   Sample    T    C        0      0        2 
  27  chr27_30906713     AAsi    T    C        0      0        2 
  27  chr27_30906713     AKia    T    C        0      0        2 
  27  chr27_30906713     AOna    T    C        0      0        2 
  27  chr27_30906713     ASom    T    C        0      0        2 
  27  chr27_30906713     HCab    T    C        0      0        2 
  27  chr27_30906713     HPrz    T    C      0.5      1        2 
  27  chr27_30906713     ZBoe    T    C        0      0        2 
  27  chr27_30906713     ZGre    T    C        0      0        2 
  27  chr27_30906713     ZHar    T    C        0      0        2 
  27  chr27_30906713   Sample    T    C        0      0        2 
  27  chr27_30910974     AAsi    C    T        0      0        2 
  27  chr27_30910974     AKia    C    T        0      0        2 
  27  chr27_30910974     AOna    C    T        0      0        2 
  27  chr27_30910974     ASom    C    T        0      0        2 
  27  chr27_30910974     HCab    C    T        0      0        2 
  27  chr27_30910974     HPrz    C    T        1      2        2 
  27  chr27_30910974     ZBoe    C    T        0      0        2 
  27  chr27_30910974     ZGre    C    T        0      0        2 
  27  chr27_30910974     ZHar    C    T        0      0        2 
  27  chr27_30910974   Sample    C    T        0      0        2 
  27  chr27_30911962     AAsi    C    T        0      0        2 
  27  chr27_30911962     AKia    C    T        0      0        2 
  27  chr27_30911962     AOna    C    T        0      0        2 
  27  chr27_30911962     ASom    C    T        0      0        2 
  27  chr27_30911962     HCab    C    T        0      0        2 
  27  chr27_30911962     HPrz    C    T        0      0        2 
  27  chr27_30911962     ZBoe    C    T      0.5      1        2 
  27  chr27_30911962     ZGre    C    T        0      0        2 
  27  chr27_30911962     ZHar    C    T        0      0        2 
  27  chr27_30911962   Sample    C    T        0      0        2 
  27  chr27_30915088     AAsi    G    C        0      0        2 
  27  chr27_30915088     AKia    G    C        0      0        2 
  27  chr27_30915088     AOna    G    C        0      0        2 
  27  chr27_30915088     ASom    G    C        0      0        2 
  27  chr27_30915088     HCab    G    C        0      0        2 
  27  chr27_30915088     HPrz    G    C        0      0        2 
  27  chr27_30915088     ZBoe    G    C        0      0        2 
  27  chr27_30915088     ZGre    G    C        0      0        2 
  27  chr27_30915088     ZHar    G    C      0.5      1        2 
  27  chr27_30915088   Sample    G    C        0      0        2 
  27  chr27_30916751     AAsi    C    T        0      0        2 
  27  chr27_30916751     AKia    C    T        0      0        2 
  27  chr27_30916751     AOna    C    T        0      0        2 
  27  chr27_30916751     ASom    C    T        0      0        2 
  27  chr27_30916751     HCab    C    T        1      2        2 
  27  chr27_30916751     HPrz    C    T        1      2        2 
  27  chr27_30916751     ZBoe    C    T        0      0        2 
  27  chr27_30916751     ZGre    C    T        0      0        2 
  27  chr27_30916751     ZHar    C    T        0      0        2 
  27  chr27_30916751   Sample    C    T        0      0        2 
  27  chr27_30929979     AAsi    A    G        0      0        2 
  27  chr27_30929979     AKia    A    G        0      0        2 
  27  chr27_30929979     AOna    A    G        0      0        2 
  27  chr27_30929979     ASom    A    G        0      0        2 
  27  chr27_30929979     HCab    A    G        1      2        2 
  27  chr27_30929979     HPrz    A    G        1      2        2 
  27  chr27_30929979     ZBoe    A    G        0      0        2 
  27  chr27_30929979     ZGre    A    G        0      0        2 
  27  chr27_30929979     ZHar    A    G        0      0        2 
  27  chr27_30929979   Sample    A    G        0      0        2 
  27  chr27_30945720     AAsi    G    C        0      0        2 
  27  chr27_30945720     AKia    G    C        0      0        2 
  27  chr27_30945720     AOna    G    C        0      0        2 
  27  chr27_30945720     ASom    G    C        0      0        2 
  27  chr27_30945720     HCab    G    C        0      0        2 
  27  chr27_30945720     HPrz    G    C        0      0        2 
  27  chr27_30945720     ZBoe    G    C      0.5      1        2 
  27  chr27_30945720     ZGre    G    C        1      2        2 
  27  chr27_30945720     ZHar    G    C        1      2        2 
  27  chr27_30945720   Sample    G    C        0      0        2 
  27  chr27_30949682     AAsi    C    G        0      0        2 
  27  chr27_30949682     AKia    C    G        0      0        2 
  27  chr27_30949682     AOna    C    G        0      0        2 
  27  chr27_30949682     ASom    C    G        0      0        2 
  27  chr27_30949682     HCab    C    G        0      0        2 
  27  chr27_30949682     HPrz    C    G        1      2        2 
  27  chr27_30949682     ZBoe    C    G        0      0        2 
  27  chr27_30949682     ZGre    C    G        0      0        2 
  27  chr27_30949682     ZHar    C    G        0      0        2 
  27  chr27_30949682   Sample    C    G        0      0        2 
  27  chr27_30951792     AAsi    T    G        0      0        2 
  27  chr27_30951792     AKia    T    G        0      0        2 
  27  chr27_30951792     AOna    T    G        0      0        2 
  27  chr27_30951792     ASom    T    G        0      0        2 
  27  chr27_30951792     HCab    T    G        1      2        2 
  27  chr27_30951792     HPrz    T    G        1      2        2 
  27  chr27_30951792     ZBoe    T    G        0      0        2 
  27  chr27_30951792     ZGre    T    G        0      0        2 
  27  chr27_30951792     ZHar    T    G        0      0        2 
  27  chr27_30951792   Sample    T    G        0      0        2 
  27  chr27_30955797     AAsi    A    G        0      0        2 
  27  chr27_30955797     AKia    A    G        0      0        2 
  27  chr27_30955797     AOna    A    G        0      0        2 
  27  chr27_30955797     ASom    A    G        0      0        2 
  27  chr27_30955797     HCab    A    G        0      0        2 
  27  chr27_30955797     HPrz    A    G        0      0        2 
  27  chr27_30955797     ZBoe    A    G      0.5      1        2 
  27  chr27_30955797     ZGre    A    G        0      0        2 
  27  chr27_30955797     ZHar    A    G        0      0        2 
  27  chr27_30955797   Sample    A    G        0      0        2 
  27  chr27_30966230     AAsi    T    G        0      0        2 
  27  chr27_30966230     AKia    T    G        0      0        2 
  27  chr27_30966230     AOna    T    G        0      0        2 
  27  chr27_30966230     ASom    T    G        0      0        2 
  27  chr27_30966230     HCab    T    G        0      0        2 
  27  chr27_30966230     HPrz    T    G        0      0        2 
  27  chr27_30966230     ZBoe    T    G      0.5      1        2 
  27  chr27_30966230     ZGre    T    G        0      0        2 
  27  chr27_30966230     ZHar    T    G      0.5      1        2 
  27  chr27_30966230   Sample    T    G        0      0        2 
  27  chr27_30971982     AAsi    A    G        0      0        2 
  27  chr27_30971982     AKia    A    G        0      0        2 
  27  chr27_30971982     AOna    A    G        0      0        2 
  27  chr27_30971982     ASom    A    G        0      0        2 
  27  chr27_30971982     HCab    A    G        0      0        2 
  27  chr27_30971982     HPrz    A    G      0.5      1        2 
  27  chr27_30971982     ZBoe    A    G        0      0        2 
  27  chr27_30971982     ZGre    A    G        0      0        2 
  27  chr27_30971982     ZHar    A    G        0      0        2 
  27  chr27_30971982   Sample    A    G        0      0        2 
  27  chr27_30978518     AAsi    C    T        1      2        2 
  27  chr27_30978518     AKia    C    T        0      0        2 
  27  chr27_30978518     AOna    C    T        0      0        2 
  27  chr27_30978518     ASom    C    T        1      2        2 
  27  chr27_30978518     HCab    C    T        0      0        2 
  27  chr27_30978518     HPrz    C    T        0      0        2 
  27  chr27_30978518     ZBoe    C    T        0      0        2 
  27  chr27_30978518     ZGre    C    T        0      0        2 
  27  chr27_30978518     ZHar    C    T        0      0        2 
  27  chr27_30978518   Sample    C    T        1      2        2 
  27  chr27_30980064     AAsi    G    A        0      0        2 
  27  chr27_30980064     AKia    G    A        0      0        2 
  27  chr27_30980064     AOna    G    A        0      0        2 
  27  chr27_30980064     ASom    G    A        0      0        2 
  27  chr27_30980064     HCab    G    A        1      2        2 
  27  chr27_30980064     HPrz    G    A        1      2        2 
  27  chr27_30980064     ZBoe    G    A        0      0        2 
  27  chr27_30980064     ZGre    G    A        0      0        2 
  27  chr27_30980064     ZHar    G    A        0      0        2 
  27  chr27_30980064   Sample    G    A        0      0        2 
  27  chr27_30982184     AAsi    G    T        0      0        2 
  27  chr27_30982184     AKia    G    T        0      0        2 
  27  chr27_30982184     AOna    G    T        0      0        2 
  27  chr27_30982184     ASom    G    T        0      0        2 
  27  chr27_30982184     HCab    G    T      0.5      1        2 
  27  chr27_30982184     HPrz    G    T      0.5      1        2 
  27  chr27_30982184     ZBoe    G    T        0      0        2 
  27  chr27_30982184     ZGre    G    T        0      0        2 
  27  chr27_30982184     ZHar    G    T        0      0        2 
  27  chr27_30982184   Sample    G    T        0      0        2 
  27  chr27_30987706     AAsi    A    C        0      0        2 
  27  chr27_30987706     AKia    A    C        1      2        2 
  27  chr27_30987706     AOna    A    C        1      2        2 
  27  chr27_30987706     ASom    A    C        0      0        2 
  27  chr27_30987706     HCab    A    C        0      0        2 
  27  chr27_30987706     HPrz    A    C        0      0        2 
  27  chr27_30987706     ZBoe    A    C        0      0        2 
  27  chr27_30987706     ZGre    A    C        0      0        2 
  27  chr27_30987706     ZHar    A    C        0      0        2 
  27  chr27_30987706   Sample    A    C        0      0        2 
  27  chr27_30987858     AAsi    A    G      0.5      1        2 
  27  chr27_30987858     AKia    A    G        0      0        2 
  27  chr27_30987858     AOna    A    G        0      0        2 
  27  chr27_30987858     ASom    A    G        0      0        2 
  27  chr27_30987858     HCab    A    G        0      0        2 
  27  chr27_30987858     HPrz    A    G      0.5      1        2 
  27  chr27_30987858     ZBoe    A    G        0      0        2 
  27  chr27_30987858     ZGre    A    G        0      0        2 
  27  chr27_30987858     ZHar    A    G        0      0        2 
  27  chr27_30987858   Sample    A    G        0      0        2 
  27  chr27_30992074     AAsi    C    T        0      0        2 
  27  chr27_30992074     AKia    C    T        0      0        2 
  27  chr27_30992074     AOna    C    T        1      2        2 
  27  chr27_30992074     ASom    C    T        0      0        2 
  27  chr27_30992074     HCab    C    T        0      0        2 
  27  chr27_30992074     HPrz    C    T        0      0        2 
  27  chr27_30992074     ZBoe    C    T        0      0        2 
  27  chr27_30992074     ZGre    C    T        0      0        2 
  27  chr27_30992074     ZHar    C    T        0      0        2 
  27  chr27_30992074   Sample    C    T        0      0        2 
  27  chr27_30993147     AAsi    A    T      0.5      1        2 
  27  chr27_30993147     AKia    A    T        0      0        2 
  27  chr27_30993147     AOna    A    T        0      0        2 
  27  chr27_30993147     ASom    A    T        1      2        2 
  27  chr27_30993147     HCab    A    T        0      0        2 
  27  chr27_30993147     HPrz    A    T        0      0        2 
  27  chr27_30993147     ZBoe    A    T        0      0        2 
  27  chr27_30993147     ZGre    A    T        0      0        2 
  27  chr27_30993147     ZHar    A    T        0      0        2 
  27  chr27_30993147   Sample    A    T        1      2        2 
  27  chr27_30995476     AAsi    A    T        0      0        2 
  27  chr27_30995476     AKia    A    T        0      0        2 
  27  chr27_30995476     AOna    A    T        0      0        2 
  27  chr27_30995476     ASom    A    T        0      0        2 
  27  chr27_30995476     HCab    A    T      0.5      1        2 
  27  chr27_30995476     HPrz    A    T      0.5      1        2 
  27  chr27_30995476     ZBoe    A    T        0      0        2 
  27  chr27_30995476     ZGre    A    T        0      0        2 
  27  chr27_30995476     ZHar    A    T        0      0        2 
  27  chr27_30995476   Sample    A    T        0      0        2 
  27  chr27_31000631     AAsi    A    G        0      0        2 
  27  chr27_31000631     AKia    A    G        0      0        2 
  27  chr27_31000631     AOna    A    G        0      0        2 
  27  chr27_31000631     ASom    A    G        0      0        2 
  27  chr27_31000631     HCab    A    G        1      2        2 
  27  chr27_31000631     HPrz    A    G        1      2        2 
  27  chr27_31000631     ZBoe    A    G        0      0        2 
  27  chr27_31000631     ZGre    A    G        0      0        2 
  27  chr27_31000631     ZHar    A    G        0      0        2 
  27  chr27_31000631   Sample    A    G        0      0        2 
  27  chr27_31005073     AAsi    T    C        0      0        2 
  27  chr27_31005073     AKia    T    C        0      0        2 
  27  chr27_31005073     AOna    T    C        1      2        2 
  27  chr27_31005073     ASom    T    C        0      0        2 
  27  chr27_31005073     HCab    T    C        0      0        2 
  27  chr27_31005073     HPrz    T    C        0      0        2 
  27  chr27_31005073     ZBoe    T    C        0      0        2 
  27  chr27_31005073     ZGre    T    C        0      0        2 
  27  chr27_31005073     ZHar    T    C        0      0        2 
  27  chr27_31005073   Sample    T    C        0      0        2 
  27  chr27_31011596     AAsi    G    T        0      0        2 
  27  chr27_31011596     AKia    G    T        0      0        2 
  27  chr27_31011596     AOna    G    T        0      0        2 
  27  chr27_31011596     ASom    G    T        0      0        2 
  27  chr27_31011596     HCab    G    T      0.5      1        2 
  27  chr27_31011596     HPrz    G    T        0      0        2 
  27  chr27_31011596     ZBoe    G    T        0      0        2 
  27  chr27_31011596     ZGre    G    T        0      0        2 
  27  chr27_31011596     ZHar    G    T        0      0        2 
  27  chr27_31011596   Sample    G    T        0      0        2 
  27  chr27_31019008     AAsi    C    A        0      0        2 
  27  chr27_31019008     AKia    C    A        0      0        2 
  27  chr27_31019008     AOna    C    A        0      0        2 
  27  chr27_31019008     ASom    C    A        0      0        2 
  27  chr27_31019008     HCab    C    A        0      0        2 
  27  chr27_31019008     HPrz    C    A        0      0        2 
  27  chr27_31019008     ZBoe    C    A      0.5      1        2 
  27  chr27_31019008     ZGre    C    A        0      0        2 
  27  chr27_31019008     ZHar    C    A        0      0        2 
  27  chr27_31019008   Sample    C    A        0      0        2 
  27  chr27_31023055     AAsi    A    T        0      0        2 
  27  chr27_31023055     AKia    A    T        0      0        2 
  27  chr27_31023055     AOna    A    T        0      0        2 
  27  chr27_31023055     ASom    A    T        0      0        2 
  27  chr27_31023055     HCab    A    T        1      2        2 
  27  chr27_31023055     HPrz    A    T        1      2        2 
  27  chr27_31023055     ZBoe    A    T        0      0        2 
  27  chr27_31023055     ZGre    A    T        0      0        2 
  27  chr27_31023055     ZHar    A    T        0      0        2 
  27  chr27_31023055   Sample    A    T        0      0        2 
  27  chr27_31051147     AAsi    A    G        0      0        2 
  27  chr27_31051147     AKia    A    G        0      0        2 
  27  chr27_31051147     AOna    A    G        0      0        2 
  27  chr27_31051147     ASom    A    G        0      0        2 
  27  chr27_31051147     HCab    A    G        0      0        2 
  27  chr27_31051147     HPrz    A    G        0      0        2 
  27  chr27_31051147     ZBoe    A    G        1      2        2 
  27  chr27_31051147     ZGre    A    G        0      0        2 
  27  chr27_31051147     ZHar    A    G        0      0        2 
  27  chr27_31051147   Sample    A    G        0      0        2 
  27  chr27_31053451     AAsi    T    C        0      0        2 
  27  chr27_31053451     AKia    T    C        0      0        2 
  27  chr27_31053451     AOna    T    C        0      0        2 
  27  chr27_31053451     ASom    T    C        0      0        2 
  27  chr27_31053451     HCab    T    C        0      0        2 
  27  chr27_31053451     HPrz    T    C        0      0        2 
  27  chr27_31053451     ZBoe    T    C        0      0        2 
  27  chr27_31053451     ZGre    T    C        1      2        2 
  27  chr27_31053451     ZHar    T    C        0      0        2 
  27  chr27_31053451   Sample    T    C        0      0        2 
  27  chr27_31064387     AAsi    T    C        0      0        2 
  27  chr27_31064387     AKia    T    C        0      0        2 
  27  chr27_31064387     AOna    T    C        0      0        2 
  27  chr27_31064387     ASom    T    C        0      0        2 
  27  chr27_31064387     HCab    T    C        1      2        2 
  27  chr27_31064387     HPrz    T    C        1      2        2 
  27  chr27_31064387     ZBoe    T    C        0      0        2 
  27  chr27_31064387     ZGre    T    C        0      0        2 
  27  chr27_31064387     ZHar    T    C        0      0        2 
  27  chr27_31064387   Sample    T    C        0      0        2 
  27  chr27_31067100     AAsi    A    G        1      2        2 
  27  chr27_31067100     AKia    A    G        0      0        2 
  27  chr27_31067100     AOna    A    G        0      0        2 
  27  chr27_31067100     ASom    A    G        1      2        2 
  27  chr27_31067100     HCab    A    G        1      2        2 
  27  chr27_31067100     HPrz    A    G        1      2        2 
  27  chr27_31067100     ZBoe    A    G        0      0        2 
  27  chr27_31067100     ZGre    A    G        0      0        2 
  27  chr27_31067100     ZHar    A    G        0      0        2 
  27  chr27_31067100   Sample    A    G        1      2        2 
  27  chr27_31068391     AAsi    G    A        0      0        2 
  27  chr27_31068391     AKia    G    A        0      0        2 
  27  chr27_31068391     AOna    G    A        0      0        2 
  27  chr27_31068391     ASom    G    A        0      0        2 
  27  chr27_31068391     HCab    G    A        0      0        2 
  27  chr27_31068391     HPrz    G    A        0      0        2 
  27  chr27_31068391     ZBoe    G    A        0      0        2 
  27  chr27_31068391     ZGre    G    A        0      0        2 
  27  chr27_31068391     ZHar    G    A      0.5      1        2 
  27  chr27_31068391   Sample    G    A        0      0        2 
  27  chr27_31071717     AAsi    T    C        0      0        2 
  27  chr27_31071717     AKia    T    C        0      0        2 
  27  chr27_31071717     AOna    T    C        0      0        2 
  27  chr27_31071717     ASom    T    C        0      0        2 
  27  chr27_31071717     HCab    T    C        1      2        2 
  27  chr27_31071717     HPrz    T    C        1      2        2 
  27  chr27_31071717     ZBoe    T    C        0      0        2 
  27  chr27_31071717     ZGre    T    C        0      0        2 
  27  chr27_31071717     ZHar    T    C        0      0        2 
  27  chr27_31071717   Sample    T    C        0      0        2 
  27  chr27_31078782     AAsi    A    G        0      0        2 
  27  chr27_31078782     AKia    A    G      0.5      1        2 
  27  chr27_31078782     AOna    A    G        1      2        2 
  27  chr27_31078782     ASom    A    G        0      0        2 
  27  chr27_31078782     HCab    A    G        0      0        2 
  27  chr27_31078782     HPrz    A    G        0      0        2 
  27  chr27_31078782     ZBoe    A    G        0      0        2 
  27  chr27_31078782     ZGre    A    G        0      0        2 
  27  chr27_31078782     ZHar    A    G        0      0        2 
  27  chr27_31078782   Sample    A    G        0      0        2 
  27  chr27_31079477     AAsi    T    C        0      0        2 
  27  chr27_31079477     AKia    T    C        0      0        2 
  27  chr27_31079477     AOna    T    C        0      0        2 
  27  chr27_31079477     ASom    T    C        0      0        2 
  27  chr27_31079477     HCab    T    C      0.5      1        2 
  27  chr27_31079477     HPrz    T    C        0      0        2 
  27  chr27_31079477     ZBoe    T    C        0      0        2 
  27  chr27_31079477     ZGre    T    C        0      0        2 
  27  chr27_31079477     ZHar    T    C        0      0        2 
  27  chr27_31079477   Sample    T    C        0      0        2 
  27  chr27_31081292     AAsi    C    A        0      0        2 
  27  chr27_31081292     AKia    C    A      0.5      1        2 
  27  chr27_31081292     AOna    C    A        0      0        2 
  27  chr27_31081292     ASom    C    A        0      0        2 
  27  chr27_31081292     HCab    C    A        0      0        2 
  27  chr27_31081292     HPrz    C    A        0      0        2 
  27  chr27_31081292     ZBoe    C    A        0      0        2 
  27  chr27_31081292     ZGre    C    A        0      0        2 
  27  chr27_31081292     ZHar    C    A        0      0        2 
  27  chr27_31081292   Sample    C    A        0      0        2 
  27  chr27_31088788     AAsi    T    A      0.5      1        2 
  27  chr27_31088788     AKia    T    A        0      0        2 
  27  chr27_31088788     AOna    T    A        0      0        2 
  27  chr27_31088788     ASom    T    A        0      0        2 
  27  chr27_31088788     HCab    T    A        0      0        2 
  27  chr27_31088788     HPrz    T    A        0      0        2 
  27  chr27_31088788     ZBoe    T    A        0      0        2 
  27  chr27_31088788     ZGre    T    A        0      0        2 
  27  chr27_31088788     ZHar    T    A        0      0        2 
  27  chr27_31088788   Sample    T    A        0      0        2 
  27  chr27_31093098     AAsi    A    G        0      0        2 
  27  chr27_31093098     AKia    A    G        0      0        2 
  27  chr27_31093098     AOna    A    G        0      0        2 
  27  chr27_31093098     ASom    A    G        0      0        2 
  27  chr27_31093098     HCab    A    G        1      2        2 
  27  chr27_31093098     HPrz    A    G        1      2        2 
  27  chr27_31093098     ZBoe    A    G        0      0        2 
  27  chr27_31093098     ZGre    A    G        0      0        2 
  27  chr27_31093098     ZHar    A    G        0      0        2 
  27  chr27_31093098   Sample    A    G        0      0        2 
  27  chr27_31098461     AAsi    T    C        0      0        2 
  27  chr27_31098461     AKia    T    C        0      0        2 
  27  chr27_31098461     AOna    T    C        0      0        2 
  27  chr27_31098461     ASom    T    C        0      0        2 
  27  chr27_31098461     HCab    T    C        1      2        2 
  27  chr27_31098461     HPrz    T    C        1      2        2 
  27  chr27_31098461     ZBoe    T    C        0      0        2 
  27  chr27_31098461     ZGre    T    C        0      0        2 
  27  chr27_31098461     ZHar    T    C        0      0        2 
  27  chr27_31098461   Sample    T    C        0      0        2 
  27  chr27_31102553     AAsi    T    G        0      0        2 
  27  chr27_31102553     AKia    T    G        0      0        2 
  27  chr27_31102553     AOna    T    G        0      0        2 
  27  chr27_31102553     ASom    T    G        0      0        2 
  27  chr27_31102553     HCab    T    G        0      0        2 
  27  chr27_31102553     HPrz    T    G        0      0        2 
  27  chr27_31102553     ZBoe    T    G        0      0        2 
  27  chr27_31102553     ZGre    T    G        0      0        2 
  27  chr27_31102553     ZHar    T    G      0.5      1        2 
  27  chr27_31102553   Sample    T    G        0      0        2 
  27  chr27_31103048     AAsi    G    A        0      0        2 
  27  chr27_31103048     AKia    G    A        0      0        2 
  27  chr27_31103048     AOna    G    A        0      0        2 
  27  chr27_31103048     ASom    G    A        0      0        2 
  27  chr27_31103048     HCab    G    A        1      2        2 
  27  chr27_31103048     HPrz    G    A        1      2        2 
  27  chr27_31103048     ZBoe    G    A        0      0        2 
  27  chr27_31103048     ZGre    G    A        0      0        2 
  27  chr27_31103048     ZHar    G    A        0      0        2 
  27  chr27_31103048   Sample    G    A        0      0        2 
  27  chr27_31105246     AAsi    A    G        0      0        2 
  27  chr27_31105246     AKia    A    G        0      0        2 
  27  chr27_31105246     AOna    A    G        0      0        2 
  27  chr27_31105246     ASom    A    G        0      0        2 
  27  chr27_31105246     HCab    A    G        1      2        2 
  27  chr27_31105246     HPrz    A    G        1      2        2 
  27  chr27_31105246     ZBoe    A    G        0      0        2 
  27  chr27_31105246     ZGre    A    G        0      0        2 
  27  chr27_31105246     ZHar    A    G        0      0        2 
  27  chr27_31105246   Sample    A    G        0      0        2 
  27  chr27_31136707     AAsi    C    G        0      0        2 
  27  chr27_31136707     AKia    C    G        1      2        2 
  27  chr27_31136707     AOna    C    G        1      2        2 
  27  chr27_31136707     ASom    C    G        0      0        2 
  27  chr27_31136707     HCab    C    G        0      0        2 
  27  chr27_31136707     HPrz    C    G        0      0        2 
  27  chr27_31136707     ZBoe    C    G        0      0        2 
  27  chr27_31136707     ZGre    C    G        0      0        2 
  27  chr27_31136707     ZHar    C    G        0      0        2 
  27  chr27_31136707   Sample    C    G        0      0        2 
  27  chr27_31162129     AAsi    C    A        0      0        2 
  27  chr27_31162129     AKia    C    A        0      0        2 
  27  chr27_31162129     AOna    C    A        0      0        2 
  27  chr27_31162129     ASom    C    A      0.5      1        2 
  27  chr27_31162129     HCab    C    A        0      0        2 
  27  chr27_31162129     HPrz    C    A        0      0        2 
  27  chr27_31162129     ZBoe    C    A        0      0        2 
  27  chr27_31162129     ZGre    C    A        0      0        2 
  27  chr27_31162129     ZHar    C    A        0      0        2 
  27  chr27_31162129   Sample    C    A        0      0        2 
  27  chr27_31164675     AAsi    G    A        0      0        2 
  27  chr27_31164675     AKia    G    A        0      0        2 
  27  chr27_31164675     AOna    G    A        0      0        2 
  27  chr27_31164675     ASom    G    A      0.5      1        2 
  27  chr27_31164675     HCab    G    A        0      0        2 
  27  chr27_31164675     HPrz    G    A        0      0        2 
  27  chr27_31164675     ZBoe    G    A        0      0        2 
  27  chr27_31164675     ZGre    G    A        0      0        2 
  27  chr27_31164675     ZHar    G    A        0      0        2 
  27  chr27_31164675   Sample    G    A        0      0        2 
  27  chr27_31180358     AAsi    C    A        0      0        2 
  27  chr27_31180358     AKia    C    A        0      0        2 
  27  chr27_31180358     AOna    C    A        0      0        2 
  27  chr27_31180358     ASom    C    A        0      0        2 
  27  chr27_31180358     HCab    C    A        0      0        2 
  27  chr27_31180358     HPrz    C    A      0.5      1        2 
  27  chr27_31180358     ZBoe    C    A        0      0        2 
  27  chr27_31180358     ZGre    C    A        0      0        2 
  27  chr27_31180358     ZHar    C    A        0      0        2 
  27  chr27_31180358   Sample    C    A        0      0        2 
  27  chr27_31181675     AAsi    T    C        0      0        2 
  27  chr27_31181675     AKia    T    C        1      2        2 
  27  chr27_31181675     AOna    T    C        0      0        2 
  27  chr27_31181675     ASom    T    C        0      0        2 
  27  chr27_31181675     HCab    T    C        0      0        2 
  27  chr27_31181675     HPrz    T    C        0      0        2 
  27  chr27_31181675     ZBoe    T    C        0      0        2 
  27  chr27_31181675     ZGre    T    C        0      0        2 
  27  chr27_31181675     ZHar    T    C        0      0        2 
  27  chr27_31181675   Sample    T    C        0      0        2 
  27  chr27_31208208     AAsi    C    A        0      0        2 
  27  chr27_31208208     AKia    C    A        0      0        2 
  27  chr27_31208208     AOna    C    A        0      0        2 
  27  chr27_31208208     ASom    C    A        0      0        2 
  27  chr27_31208208     HCab    C    A        0      0        2 
  27  chr27_31208208     HPrz    C    A        0      0        2 
  27  chr27_31208208     ZBoe    C    A        0      0        2 
  27  chr27_31208208     ZGre    C    A        0      0        2 
  27  chr27_31208208     ZHar    C    A      0.5      1        2 
  27  chr27_31208208   Sample    C    A        0      0        2 
  27  chr27_31210885     AAsi    C    T        0      0        2 
  27  chr27_31210885     AKia    C    T        0      0        2 
  27  chr27_31210885     AOna    C    T        0      0        2 
  27  chr27_31210885     ASom    C    T        0      0        2 
  27  chr27_31210885     HCab    C    T        0      0        2 
  27  chr27_31210885     HPrz    C    T      0.5      1        2 
  27  chr27_31210885     ZBoe    C    T        0      0        2 
  27  chr27_31210885     ZGre    C    T        0      0        2 
  27  chr27_31210885     ZHar    C    T        0      0        2 
  27  chr27_31210885   Sample    C    T        0      0        2 
  27  chr27_31219651     AAsi    T    G        0      0        2 
  27  chr27_31219651     AKia    T    G      0.5      1        2 
  27  chr27_31219651     AOna    T    G        1      2        2 
  27  chr27_31219651     ASom    T    G        0      0        2 
  27  chr27_31219651     HCab    T    G        0      0        2 
  27  chr27_31219651     HPrz    T    G        0      0        2 
  27  chr27_31219651     ZBoe    T    G        0      0        2 
  27  chr27_31219651     ZGre    T    G        0      0        2 
  27  chr27_31219651     ZHar    T    G        0      0        2 
  27  chr27_31219651   Sample    T    G        0      0        2 
  27  chr27_31235981     AAsi    A    C        0      0        2 
  27  chr27_31235981     AKia    A    C        0      0        2 
  27  chr27_31235981     AOna    A    C        1      2        2 
  27  chr27_31235981     ASom    A    C        0      0        2 
  27  chr27_31235981     HCab    A    C        0      0        2 
  27  chr27_31235981     HPrz    A    C        0      0        2 
  27  chr27_31235981     ZBoe    A    C        0      0        2 
  27  chr27_31235981     ZGre    A    C        0      0        2 
  27  chr27_31235981     ZHar    A    C        0      0        2 
  27  chr27_31235981   Sample    A    C        0      0        2 
  27  chr27_31238946     AAsi    T    C        0      0        2 
  27  chr27_31238946     AKia    T    C        0      0        2 
  27  chr27_31238946     AOna    T    C        0      0        2 
  27  chr27_31238946     ASom    T    C        0      0        2 
  27  chr27_31238946     HCab    T    C      0.5      1        2 
  27  chr27_31238946     HPrz    T    C        0      0        2 
  27  chr27_31238946     ZBoe    T    C        0      0        2 
  27  chr27_31238946     ZGre    T    C        0      0        2 
  27  chr27_31238946     ZHar    T    C        0      0        2 
  27  chr27_31238946   Sample    T    C        0      0        2 
  27  chr27_31240408     AAsi    G    A        0      0        2 
  27  chr27_31240408     AKia    G    A        0      0        2 
  27  chr27_31240408     AOna    G    A        0      0        2 
  27  chr27_31240408     ASom    G    A        0      0        2 
  27  chr27_31240408     HCab    G    A        0      0        2 
  27  chr27_31240408     HPrz    G    A        0      0        2 
  27  chr27_31240408     ZBoe    G    A        0      0        2 
  27  chr27_31240408     ZGre    G    A        0      0        2 
  27  chr27_31240408     ZHar    G    A      0.5      1        2 
  27  chr27_31240408   Sample    G    A        0      0        2 
  27  chr27_31249867     AAsi    G    C        0      0        2 
  27  chr27_31249867     AKia    G    C        0      0        2 
  27  chr27_31249867     AOna    G    C        0      0        2 
  27  chr27_31249867     ASom    G    C        0      0        2 
  27  chr27_31249867     HCab    G    C        1      2        2 
  27  chr27_31249867     HPrz    G    C        1      2        2 
  27  chr27_31249867     ZBoe    G    C        0      0        2 
  27  chr27_31249867     ZGre    G    C        0      0        2 
  27  chr27_31249867     ZHar    G    C        0      0        2 
  27  chr27_31249867   Sample    G    C        0      0        2 
  27  chr27_31251577     AAsi    G    C        0      0        2 
  27  chr27_31251577     AKia    G    C      0.5      1        2 
  27  chr27_31251577     AOna    G    C        0      0        2 
  27  chr27_31251577     ASom    G    C        0      0        2 
  27  chr27_31251577     HCab    G    C        0      0        2 
  27  chr27_31251577     HPrz    G    C        0      0        2 
  27  chr27_31251577     ZBoe    G    C        0      0        2 
  27  chr27_31251577     ZGre    G    C        0      0        2 
  27  chr27_31251577     ZHar    G    C        0      0        2 
  27  chr27_31251577   Sample    G    C        0      0        2 
  27  chr27_31252163     AAsi    T    C        0      0        2 
  27  chr27_31252163     AKia    T    C      0.5      1        2 
  27  chr27_31252163     AOna    T    C        0      0        2 
  27  chr27_31252163     ASom    T    C        0      0        2 
  27  chr27_31252163     HCab    T    C        0      0        2 
  27  chr27_31252163     HPrz    T    C        0      0        2 
  27  chr27_31252163     ZBoe    T    C        0      0        2 
  27  chr27_31252163     ZGre    T    C        0      0        2 
  27  chr27_31252163     ZHar    T    C        0      0        2 
  27  chr27_31252163   Sample    T    C        0      0        2 
  27  chr27_31256699     AAsi    T    G        0      0        2 
  27  chr27_31256699     AKia    T    G        0      0        2 
  27  chr27_31256699     AOna    T    G        0      0        2 
  27  chr27_31256699     ASom    T    G        0      0        2 
  27  chr27_31256699     HCab    T    G        1      2        2 
  27  chr27_31256699     HPrz    T    G        1      2        2 
  27  chr27_31256699     ZBoe    T    G        0      0        2 
  27  chr27_31256699     ZGre    T    G        0      0        2 
  27  chr27_31256699     ZHar    T    G        0      0        2 
  27  chr27_31256699   Sample    T    G        0      0        2 
  27  chr27_31265472     AAsi    G    A        0      0        2 
  27  chr27_31265472     AKia    G    A        0      0        2 
  27  chr27_31265472     AOna    G    A        0      0        2 
  27  chr27_31265472     ASom    G    A        0      0        2 
  27  chr27_31265472     HCab    G    A        1      2        2 
  27  chr27_31265472     HPrz    G    A        1      2        2 
  27  chr27_31265472     ZBoe    G    A        0      0        2 
  27  chr27_31265472     ZGre    G    A        0      0        2 
  27  chr27_31265472     ZHar    G    A        0      0        2 
  27  chr27_31265472   Sample    G    A        0      0        2 
  27  chr27_31271218     AAsi    C    G        0      0        2 
  27  chr27_31271218     AKia    C    G        0      0        2 
  27  chr27_31271218     AOna    C    G        0      0        2 
  27  chr27_31271218     ASom    C    G        0      0        2 
  27  chr27_31271218     HCab    C    G        0      0        2 
  27  chr27_31271218     HPrz    C    G        0      0        2 
  27  chr27_31271218     ZBoe    C    G      0.5      1        2 
  27  chr27_31271218     ZGre    C    G        0      0        2 
  27  chr27_31271218     ZHar    C    G        0      0        2 
  27  chr27_31271218   Sample    C    G        0      0        2 
  27  chr27_31280565     AAsi    T    C        0      0        2 
  27  chr27_31280565     AKia    T    C        0      0        2 
  27  chr27_31280565     AOna    T    C        0      0        2 
  27  chr27_31280565     ASom    T    C        0      0        2 
  27  chr27_31280565     HCab    T    C        1      2        2 
  27  chr27_31280565     HPrz    T    C        1      2        2 
  27  chr27_31280565     ZBoe    T    C        0      0        2 
  27  chr27_31280565     ZGre    T    C        0      0        2 
  27  chr27_31280565     ZHar    T    C        0      0        2 
  27  chr27_31280565   Sample    T    C        0      0        2 
  27  chr27_31283732     AAsi    A    G        0      0        2 
  27  chr27_31283732     AKia    A    G        0      0        2 
  27  chr27_31283732     AOna    A    G        0      0        2 
  27  chr27_31283732     ASom    A    G        0      0        2 
  27  chr27_31283732     HCab    A    G        0      0        2 
  27  chr27_31283732     HPrz    A    G      0.5      1        2 
  27  chr27_31283732     ZBoe    A    G        0      0        2 
  27  chr27_31283732     ZGre    A    G        0      0        2 
  27  chr27_31283732     ZHar    A    G        0      0        2 
  27  chr27_31283732   Sample    A    G        0      0        2 
  27  chr27_31290568     AAsi    A    T        0      0        2 
  27  chr27_31290568     AKia    A    T        0      0        2 
  27  chr27_31290568     AOna    A    T        1      2        2 
  27  chr27_31290568     ASom    A    T        0      0        2 
  27  chr27_31290568     HCab    A    T        0      0        2 
  27  chr27_31290568     HPrz    A    T        0      0        2 
  27  chr27_31290568     ZBoe    A    T        0      0        2 
  27  chr27_31290568     ZGre    A    T        0      0        2 
  27  chr27_31290568     ZHar    A    T        0      0        2 
  27  chr27_31290568   Sample    A    T        0      0        2 
  27  chr27_31297928     AAsi    C    T        0      0        2 
  27  chr27_31297928     AKia    C    T        0      0        2 
  27  chr27_31297928     AOna    C    T        0      0        2 
  27  chr27_31297928     ASom    C    T        0      0        2 
  27  chr27_31297928     HCab    C    T        0      0        2 
  27  chr27_31297928     HPrz    C    T        0      0        2 
  27  chr27_31297928     ZBoe    C    T        0      0        2 
  27  chr27_31297928     ZGre    C    T        0      0        2 
  27  chr27_31297928     ZHar    C    T      0.5      1        2 
  27  chr27_31297928   Sample    C    T        0      0        2 
  27  chr27_31309564     AAsi    C    T        0      0        2 
  27  chr27_31309564     AKia    C    T        0      0        2 
  27  chr27_31309564     AOna    C    T        0      0        2 
  27  chr27_31309564     ASom    C    T        0      0        2 
  27  chr27_31309564     HCab    C    T      0.5      1        2 
  27  chr27_31309564     HPrz    C    T        0      0        2 
  27  chr27_31309564     ZBoe    C    T        0      0        2 
  27  chr27_31309564     ZGre    C    T        0      0        2 
  27  chr27_31309564     ZHar    C    T        0      0        2 
  27  chr27_31309564   Sample    C    T        0      0        2 
  27  chr27_31317032     AAsi    C    T      0.5      1        2 
  27  chr27_31317032     AKia    C    T        1      2        2 
  27  chr27_31317032     AOna    C    T        1      2        2 
  27  chr27_31317032     ASom    C    T        0      0        2 
  27  chr27_31317032     HCab    C    T        0      0        2 
  27  chr27_31317032     HPrz    C    T        0      0        2 
  27  chr27_31317032     ZBoe    C    T        0      0        2 
  27  chr27_31317032     ZGre    C    T        0      0        2 
  27  chr27_31317032     ZHar    C    T        0      0        2 
  27  chr27_31317032   Sample    C    T        0      0        2 
  27  chr27_31330373     AAsi    T    C        0      0        2 
  27  chr27_31330373     AKia    T    C        0      0        2 
  27  chr27_31330373     AOna    T    C        0      0        2 
  27  chr27_31330373     ASom    T    C        0      0        2 
  27  chr27_31330373     HCab    T    C        0      0        2 
  27  chr27_31330373     HPrz    T    C        0      0        2 
  27  chr27_31330373     ZBoe    T    C        0      0        2 
  27  chr27_31330373     ZGre    T    C        0      0        2 
  27  chr27_31330373     ZHar    T    C        1      2        2 
  27  chr27_31330373   Sample    T    C        0      0        2 
  27  chr27_31331155     AAsi    C    T        0      0        2 
  27  chr27_31331155     AKia    C    T        1      2        2 
  27  chr27_31331155     AOna    C    T        0      0        2 
  27  chr27_31331155     ASom    C    T        0      0        2 
  27  chr27_31331155     HCab    C    T        0      0        2 
  27  chr27_31331155     HPrz    C    T        0      0        2 
  27  chr27_31331155     ZBoe    C    T        0      0        2 
  27  chr27_31331155     ZGre    C    T        0      0        2 
  27  chr27_31331155     ZHar    C    T        0      0        2 
  27  chr27_31331155   Sample    C    T        0      0        2 
  27  chr27_31337698     AAsi    C    T        0      0        2 
  27  chr27_31337698     AKia    C    T        1      2        2 
  27  chr27_31337698     AOna    C    T        0      0        2 
  27  chr27_31337698     ASom    C    T        0      0        2 
  27  chr27_31337698     HCab    C    T        0      0        2 
  27  chr27_31337698     HPrz    C    T        0      0        2 
  27  chr27_31337698     ZBoe    C    T        0      0        2 
  27  chr27_31337698     ZGre    C    T        0      0        2 
  27  chr27_31337698     ZHar    C    T        0      0        2 
  27  chr27_31337698   Sample    C    T        0      0        2 
  27  chr27_31340964     AAsi    A    G        0      0        2 
  27  chr27_31340964     AKia    A    G        0      0        2 
  27  chr27_31340964     AOna    A    G        0      0        2 
  27  chr27_31340964     ASom    A    G        0      0        2 
  27  chr27_31340964     HCab    A    G        0      0        2 
  27  chr27_31340964     HPrz    A    G        0      0        2 
  27  chr27_31340964     ZBoe    A    G        1      2        2 
  27  chr27_31340964     ZGre    A    G        0      0        2 
  27  chr27_31340964     ZHar    A    G        0      0        2 
  27  chr27_31340964   Sample    A    G        0      0        2 
  27  chr27_31342877     AAsi    C    T        0      0        2 
  27  chr27_31342877     AKia    C    T        0      0        2 
  27  chr27_31342877     AOna    C    T        0      0        2 
  27  chr27_31342877     ASom    C    T        0      0        2 
  27  chr27_31342877     HCab    C    T      0.5      1        2 
  27  chr27_31342877     HPrz    C    T      0.5      1        2 
  27  chr27_31342877     ZBoe    C    T        0      0        2 
  27  chr27_31342877     ZGre    C    T        0      0        2 
  27  chr27_31342877     ZHar    C    T        0      0        2 
  27  chr27_31342877   Sample    C    T        0      0        2 
  27  chr27_31372101     AAsi    C    A        0      0        2 
  27  chr27_31372101     AKia    C    A        0      0        2 
  27  chr27_31372101     AOna    C    A        0      0        2 
  27  chr27_31372101     ASom    C    A        0      0        2 
  27  chr27_31372101     HCab    C    A        1      2        2 
  27  chr27_31372101     HPrz    C    A        1      2        2 
  27  chr27_31372101     ZBoe    C    A        0      0        2 
  27  chr27_31372101     ZGre    C    A        0      0        2 
  27  chr27_31372101     ZHar    C    A        0      0        2 
  27  chr27_31372101   Sample    C    A        0      0        2 
  27  chr27_31376503     AAsi    G    C        0      0        2 
  27  chr27_31376503     AKia    G    C      0.5      1        2 
  27  chr27_31376503     AOna    G    C        0      0        2 
  27  chr27_31376503     ASom    G    C        0      0        2 
  27  chr27_31376503     HCab    G    C        0      0        2 
  27  chr27_31376503     HPrz    G    C        0      0        2 
  27  chr27_31376503     ZBoe    G    C        0      0        2 
  27  chr27_31376503     ZGre    G    C        0      0        2 
  27  chr27_31376503     ZHar    G    C        0      0        2 
  27  chr27_31376503   Sample    G    C        0      0        2 
  27  chr27_31380480     AAsi    T    C        0      0        2 
  27  chr27_31380480     AKia    T    C        0      0        2 
  27  chr27_31380480     AOna    T    C        0      0        2 
  27  chr27_31380480     ASom    T    C        0      0        2 
  27  chr27_31380480     HCab    T    C        1      2        2 
  27  chr27_31380480     HPrz    T    C        1      2        2 
  27  chr27_31380480     ZBoe    T    C        0      0        2 
  27  chr27_31380480     ZGre    T    C        0      0        2 
  27  chr27_31380480     ZHar    T    C        0      0        2 
  27  chr27_31380480   Sample    T    C        0      0        2 
  27  chr27_31380870     AAsi    G    A        0      0        2 
  27  chr27_31380870     AKia    G    A        0      0        2 
  27  chr27_31380870     AOna    G    A        0      0        2 
  27  chr27_31380870     ASom    G    A        0      0        2 
  27  chr27_31380870     HCab    G    A        0      0        2 
  27  chr27_31380870     HPrz    G    A        0      0        2 
  27  chr27_31380870     ZBoe    G    A        0      0        2 
  27  chr27_31380870     ZGre    G    A      0.5      1        2 
  27  chr27_31380870     ZHar    G    A        0      0        2 
  27  chr27_31380870   Sample    G    A        0      0        2 
  27  chr27_31383128     AAsi    G    C        0      0        2 
  27  chr27_31383128     AKia    G    C        0      0        2 
  27  chr27_31383128     AOna    G    C        0      0        2 
  27  chr27_31383128     ASom    G    C        0      0        2 
  27  chr27_31383128     HCab    G    C        1      2        2 
  27  chr27_31383128     HPrz    G    C        1      2        2 
  27  chr27_31383128     ZBoe    G    C        0      0        2 
  27  chr27_31383128     ZGre    G    C        0      0        2 
  27  chr27_31383128     ZHar    G    C        0      0        2 
  27  chr27_31383128   Sample    G    C        0      0        2 
  27  chr27_31384801     AAsi    G    A        0      0        2 
  27  chr27_31384801     AKia    G    A        0      0        2 
  27  chr27_31384801     AOna    G    A        0      0        2 
  27  chr27_31384801     ASom    G    A        0      0        2 
  27  chr27_31384801     HCab    G    A        0      0        2 
  27  chr27_31384801     HPrz    G    A        0      0        2 
  27  chr27_31384801     ZBoe    G    A      0.5      1        2 
  27  chr27_31384801     ZGre    G    A        0      0        2 
  27  chr27_31384801     ZHar    G    A        0      0        2 
  27  chr27_31384801   Sample    G    A        0      0        2 
  27  chr27_31394015     AAsi    T    C        0      0        2 
  27  chr27_31394015     AKia    T    C        0      0        2 
  27  chr27_31394015     AOna    T    C        1      2        2 
  27  chr27_31394015     ASom    T    C        0      0        2 
  27  chr27_31394015     HCab    T    C        0      0        2 
  27  chr27_31394015     HPrz    T    C        0      0        2 
  27  chr27_31394015     ZBoe    T    C        0      0        2 
  27  chr27_31394015     ZGre    T    C        0      0        2 
  27  chr27_31394015     ZHar    T    C        0      0        2 
  27  chr27_31394015   Sample    T    C        0      0        2 
  27  chr27_31419285     AAsi    C    T        0      0        2 
  27  chr27_31419285     AKia    C    T        0      0        2 
  27  chr27_31419285     AOna    C    T        0      0        2 
  27  chr27_31419285     ASom    C    T        0      0        2 
  27  chr27_31419285     HCab    C    T        0      0        2 
  27  chr27_31419285     HPrz    C    T        0      0        2 
  27  chr27_31419285     ZBoe    C    T        0      0        2 
  27  chr27_31419285     ZGre    C    T        0      0        2 
  27  chr27_31419285     ZHar    C    T        1      2        2 
  27  chr27_31419285   Sample    C    T        0      0        2 
  27  chr27_31424047     AAsi    A    G        0      0        2 
  27  chr27_31424047     AKia    A    G      0.5      1        2 
  27  chr27_31424047     AOna    A    G        1      2        2 
  27  chr27_31424047     ASom    A    G        0      0        2 
  27  chr27_31424047     HCab    A    G        0      0        2 
  27  chr27_31424047     HPrz    A    G        0      0        2 
  27  chr27_31424047     ZBoe    A    G        0      0        2 
  27  chr27_31424047     ZGre    A    G        0      0        2 
  27  chr27_31424047     ZHar    A    G        0      0        2 
  27  chr27_31424047   Sample    A    G        0      0        2 
  27  chr27_31429038     AAsi    C    T        0      0        2 
  27  chr27_31429038     AKia    C    T        0      0        2 
  27  chr27_31429038     AOna    C    T        0      0        2 
  27  chr27_31429038     ASom    C    T        0      0        2 
  27  chr27_31429038     HCab    C    T        0      0        2 
  27  chr27_31429038     HPrz    C    T      0.5      1        2 
  27  chr27_31429038     ZBoe    C    T        0      0        2 
  27  chr27_31429038     ZGre    C    T        0      0        2 
  27  chr27_31429038     ZHar    C    T        0      0        2 
  27  chr27_31429038   Sample    C    T        0      0        2 
  27  chr27_31429070     AAsi    T    C        0      0        2 
  27  chr27_31429070     AKia    T    C        0      0        2 
  27  chr27_31429070     AOna    T    C        0      0        2 
  27  chr27_31429070     ASom    T    C        0      0        2 
  27  chr27_31429070     HCab    T    C        0      0        2 
  27  chr27_31429070     HPrz    T    C        0      0        2 
  27  chr27_31429070     ZBoe    T    C      0.5      1        2 
  27  chr27_31429070     ZGre    T    C        0      0        2 
  27  chr27_31429070     ZHar    T    C        0      0        2 
  27  chr27_31429070   Sample    T    C        0      0        2 
  27  chr27_31438377     AAsi    G    A        0      0        2 
  27  chr27_31438377     AKia    G    A        0      0        2 
  27  chr27_31438377     AOna    G    A        1      2        2 
  27  chr27_31438377     ASom    G    A        0      0        2 
  27  chr27_31438377     HCab    G    A        0      0        2 
  27  chr27_31438377     HPrz    G    A        0      0        2 
  27  chr27_31438377     ZBoe    G    A        0      0        2 
  27  chr27_31438377     ZGre    G    A        0      0        2 
  27  chr27_31438377     ZHar    G    A        0      0        2 
  27  chr27_31438377   Sample    G    A        0      0        2 
  27  chr27_31446332     AAsi    G    C        0      0        2 
  27  chr27_31446332     AKia    G    C        0      0        2 
  27  chr27_31446332     AOna    G    C        0      0        2 
  27  chr27_31446332     ASom    G    C        0      0        2 
  27  chr27_31446332     HCab    G    C        1      2        2 
  27  chr27_31446332     HPrz    G    C        1      2        2 
  27  chr27_31446332     ZBoe    G    C        0      0        2 
  27  chr27_31446332     ZGre    G    C        0      0        2 
  27  chr27_31446332     ZHar    G    C        0      0        2 
  27  chr27_31446332   Sample    G    C        0      0        2 
  27  chr27_31449735     AAsi    T    C        0      0        2 
  27  chr27_31449735     AKia    T    C        0      0        2 
  27  chr27_31449735     AOna    T    C        0      0        2 
  27  chr27_31449735     ASom    T    C        0      0        2 
  27  chr27_31449735     HCab    T    C        1      2        2 
  27  chr27_31449735     HPrz    T    C      0.5      1        2 
  27  chr27_31449735     ZBoe    T    C        0      0        2 
  27  chr27_31449735     ZGre    T    C        0      0        2 
  27  chr27_31449735     ZHar    T    C        0      0        2 
  27  chr27_31449735   Sample    T    C        0      0        2 
  27  chr27_31450244     AAsi    C    T        0      0        2 
  27  chr27_31450244     AKia    C    T      0.5      1        2 
  27  chr27_31450244     AOna    C    T        1      2        2 
  27  chr27_31450244     ASom    C    T        0      0        2 
  27  chr27_31450244     HCab    C    T        0      0        2 
  27  chr27_31450244     HPrz    C    T        0      0        2 
  27  chr27_31450244     ZBoe    C    T        0      0        2 
  27  chr27_31450244     ZGre    C    T        0      0        2 
  27  chr27_31450244     ZHar    C    T        0      0        2 
  27  chr27_31450244   Sample    C    T        0      0        2 
  27  chr27_31452341     AAsi    G    A        0      0        2 
  27  chr27_31452341     AKia    G    A        0      0        2 
  27  chr27_31452341     AOna    G    A        0      0        2 
  27  chr27_31452341     ASom    G    A        0      0        2 
  27  chr27_31452341     HCab    G    A        0      0        2 
  27  chr27_31452341     HPrz    G    A      0.5      1        2 
  27  chr27_31452341     ZBoe    G    A        0      0        2 
  27  chr27_31452341     ZGre    G    A        0      0        2 
  27  chr27_31452341     ZHar    G    A        0      0        2 
  27  chr27_31452341   Sample    G    A        0      0        2 
  27  chr27_31457877     AAsi    C    T        0      0        2 
  27  chr27_31457877     AKia    C    T        0      0        2 
  27  chr27_31457877     AOna    C    T        0      0        2 
  27  chr27_31457877     ASom    C    T        0      0        2 
  27  chr27_31457877     HCab    C    T        0      0        2 
  27  chr27_31457877     HPrz    C    T        1      2        2 
  27  chr27_31457877     ZBoe    C    T        0      0        2 
  27  chr27_31457877     ZGre    C    T        0      0        2 
  27  chr27_31457877     ZHar    C    T        0      0        2 
  27  chr27_31457877   Sample    C    T        0      0        2 
  27  chr27_31472375     AAsi    C    T        0      0        2 
  27  chr27_31472375     AKia    C    T        0      0        2 
  27  chr27_31472375     AOna    C    T        0      0        2 
  27  chr27_31472375     ASom    C    T        0      0        2 
  27  chr27_31472375     HCab    C    T        1      2        2 
  27  chr27_31472375     HPrz    C    T        1      2        2 
  27  chr27_31472375     ZBoe    C    T        0      0        2 
  27  chr27_31472375     ZGre    C    T        0      0        2 
  27  chr27_31472375     ZHar    C    T        0      0        2 
  27  chr27_31472375   Sample    C    T        0      0        2 
  27  chr27_31477751     AAsi    C    T        0      0        2 
  27  chr27_31477751     AKia    C    T        0      0        2 
  27  chr27_31477751     AOna    C    T        0      0        2 
  27  chr27_31477751     ASom    C    T        0      0        2 
  27  chr27_31477751     HCab    C    T        0      0        2 
  27  chr27_31477751     HPrz    C    T      0.5      1        2 
  27  chr27_31477751     ZBoe    C    T        0      0        2 
  27  chr27_31477751     ZGre    C    T        0      0        2 
  27  chr27_31477751     ZHar    C    T        0      0        2 
  27  chr27_31477751   Sample    C    T        0      0        2 
  27  chr27_31490481     AAsi    C    T        0      0        2 
  27  chr27_31490481     AKia    C    T        0      0        2 
  27  chr27_31490481     AOna    C    T        0      0        2 
  27  chr27_31490481     ASom    C    T        0      0        2 
  27  chr27_31490481     HCab    C    T        1      2        2 
  27  chr27_31490481     HPrz    C    T        1      2        2 
  27  chr27_31490481     ZBoe    C    T        0      0        2 
  27  chr27_31490481     ZGre    C    T        0      0        2 
  27  chr27_31490481     ZHar    C    T        0      0        2 
  27  chr27_31490481   Sample    C    T        0      0        2 
  27  chr27_31498361     AAsi    C    A        0      0        2 
  27  chr27_31498361     AKia    C    A        0      0        2 
  27  chr27_31498361     AOna    C    A        0      0        2 
  27  chr27_31498361     ASom    C    A        0      0        2 
  27  chr27_31498361     HCab    C    A        1      2        2 
  27  chr27_31498361     HPrz    C    A        1      2        2 
  27  chr27_31498361     ZBoe    C    A        0      0        2 
  27  chr27_31498361     ZGre    C    A        0      0        2 
  27  chr27_31498361     ZHar    C    A        0      0        2 
  27  chr27_31498361   Sample    C    A        0      0        2 
  27  chr27_31502268     AAsi    A    G        0      0        2 
  27  chr27_31502268     AKia    A    G        0      0        2 
  27  chr27_31502268     AOna    A    G        0      0        2 
  27  chr27_31502268     ASom    A    G        0      0        2 
  27  chr27_31502268     HCab    A    G        0      0        2 
  27  chr27_31502268     HPrz    A    G        0      0        2 
  27  chr27_31502268     ZBoe    A    G        0      0        2 
  27  chr27_31502268     ZGre    A    G        0      0        2 
  27  chr27_31502268     ZHar    A    G      0.5      1        2 
  27  chr27_31502268   Sample    A    G        0      0        2 
  27  chr27_31508240     AAsi    T    C        0      0        2 
  27  chr27_31508240     AKia    T    C        0      0        2 
  27  chr27_31508240     AOna    T    C        0      0        2 
  27  chr27_31508240     ASom    T    C        0      0        2 
  27  chr27_31508240     HCab    T    C        0      0        2 
  27  chr27_31508240     HPrz    T    C        0      0        2 
  27  chr27_31508240     ZBoe    T    C        0      0        2 
  27  chr27_31508240     ZGre    T    C        1      2        2 
  27  chr27_31508240     ZHar    T    C        0      0        2 
  27  chr27_31508240   Sample    T    C        0      0        2 
  27  chr27_31509911     AAsi    A    C        0      0        2 
  27  chr27_31509911     AKia    A    C        0      0        2 
  27  chr27_31509911     AOna    A    C        0      0        2 
  27  chr27_31509911     ASom    A    C        0      0        2 
  27  chr27_31509911     HCab    A    C        0      0        2 
  27  chr27_31509911     HPrz    A    C      0.5      1        2 
  27  chr27_31509911     ZBoe    A    C        0      0        2 
  27  chr27_31509911     ZGre    A    C        0      0        2 
  27  chr27_31509911     ZHar    A    C        0      0        2 
  27  chr27_31509911   Sample    A    C        0      0        2 
  27  chr27_31518016     AAsi    T    A        0      0        2 
  27  chr27_31518016     AKia    T    A        0      0        2 
  27  chr27_31518016     AOna    T    A        0      0        2 
  27  chr27_31518016     ASom    T    A        0      0        2 
  27  chr27_31518016     HCab    T    A        1      2        2 
  27  chr27_31518016     HPrz    T    A        1      2        2 
  27  chr27_31518016     ZBoe    T    A        0      0        2 
  27  chr27_31518016     ZGre    T    A        0      0        2 
  27  chr27_31518016     ZHar    T    A        0      0        2 
  27  chr27_31518016   Sample    T    A        0      0        2 
  27  chr27_31525507     AAsi    G    A        0      0        2 
  27  chr27_31525507     AKia    G    A        0      0        2 
  27  chr27_31525507     AOna    G    A        0      0        2 
  27  chr27_31525507     ASom    G    A        0      0        2 
  27  chr27_31525507     HCab    G    A        0      0        2 
  27  chr27_31525507     HPrz    G    A        0      0        2 
  27  chr27_31525507     ZBoe    G    A      0.5      1        2 
  27  chr27_31525507     ZGre    G    A        0      0        2 
  27  chr27_31525507     ZHar    G    A        0      0        2 
  27  chr27_31525507   Sample    G    A        0      0        2 
  27  chr27_31526364     AAsi    A    G        0      0        2 
  27  chr27_31526364     AKia    A    G        0      0        2 
  27  chr27_31526364     AOna    A    G        0      0        2 
  27  chr27_31526364     ASom    A    G        0      0        2 
  27  chr27_31526364     HCab    A    G        0      0        2 
  27  chr27_31526364     HPrz    A    G        0      0        2 
  27  chr27_31526364     ZBoe    A    G        0      0        2 
  27  chr27_31526364     ZGre    A    G        0      0        2 
  27  chr27_31526364     ZHar    A    G      0.5      1        2 
  27  chr27_31526364   Sample    A    G        0      0        2 
  27  chr27_31526921     AAsi    A    C        1      2        2 
  27  chr27_31526921     AKia    A    C        0      0        2 
  27  chr27_31526921     AOna    A    C        0      0        2 
  27  chr27_31526921     ASom    A    C        1      2        2 
  27  chr27_31526921     HCab    A    C        0      0        2 
  27  chr27_31526921     HPrz    A    C        0      0        2 
  27  chr27_31526921     ZBoe    A    C        0      0        2 
  27  chr27_31526921     ZGre    A    C        0      0        2 
  27  chr27_31526921     ZHar    A    C        0      0        2 
  27  chr27_31526921   Sample    A    C        1      2        2 
  27  chr27_31527763     AAsi    G    T        0      0        2 
  27  chr27_31527763     AKia    G    T        0      0        2 
  27  chr27_31527763     AOna    G    T        0      0        2 
  27  chr27_31527763     ASom    G    T        0      0        2 
  27  chr27_31527763     HCab    G    T        0      0        2 
  27  chr27_31527763     HPrz    G    T      0.5      1        2 
  27  chr27_31527763     ZBoe    G    T        0      0        2 
  27  chr27_31527763     ZGre    G    T        0      0        2 
  27  chr27_31527763     ZHar    G    T        0      0        2 
  27  chr27_31527763   Sample    G    T        0      0        2 
  27  chr27_31544424     AAsi    G    A        0      0        2 
  27  chr27_31544424     AKia    G    A        0      0        2 
  27  chr27_31544424     AOna    G    A        0      0        2 
  27  chr27_31544424     ASom    G    A        0      0        2 
  27  chr27_31544424     HCab    G    A        1      2        2 
  27  chr27_31544424     HPrz    G    A        1      2        2 
  27  chr27_31544424     ZBoe    G    A        0      0        2 
  27  chr27_31544424     ZGre    G    A        0      0        2 
  27  chr27_31544424     ZHar    G    A        0      0        2 
  27  chr27_31544424   Sample    G    A        0      0        2 
  27  chr27_31588208     AAsi    G    A        0      0        2 
  27  chr27_31588208     AKia    G    A        0      0        2 
  27  chr27_31588208     AOna    G    A        0      0        2 
  27  chr27_31588208     ASom    G    A        0      0        2 
  27  chr27_31588208     HCab    G    A        1      2        2 
  27  chr27_31588208     HPrz    G    A        1      2        2 
  27  chr27_31588208     ZBoe    G    A        0      0        2 
  27  chr27_31588208     ZGre    G    A        0      0        2 
  27  chr27_31588208     ZHar    G    A        0      0        2 
  27  chr27_31588208   Sample    G    A        0      0        2 
  27  chr27_31591359     AAsi    A    G        1      2        2 
  27  chr27_31591359     AKia    A    G        0      0        2 
  27  chr27_31591359     AOna    A    G        0      0        2 
  27  chr27_31591359     ASom    A    G        1      2        2 
  27  chr27_31591359     HCab    A    G        0      0        2 
  27  chr27_31591359     HPrz    A    G        0      0        2 
  27  chr27_31591359     ZBoe    A    G        0      0        2 
  27  chr27_31591359     ZGre    A    G        0      0        2 
  27  chr27_31591359     ZHar    A    G        0      0        2 
  27  chr27_31591359   Sample    A    G        1      2        2 
  27  chr27_31592335     AAsi    T    C        0      0        2 
  27  chr27_31592335     AKia    T    C        0      0        2 
  27  chr27_31592335     AOna    T    C        0      0        2 
  27  chr27_31592335     ASom    T    C        0      0        2 
  27  chr27_31592335     HCab    T    C        1      2        2 
  27  chr27_31592335     HPrz    T    C        1      2        2 
  27  chr27_31592335     ZBoe    T    C        0      0        2 
  27  chr27_31592335     ZGre    T    C        0      0        2 
  27  chr27_31592335     ZHar    T    C        0      0        2 
  27  chr27_31592335   Sample    T    C        0      0        2 
  27  chr27_31592574     AAsi    A    G        0      0        2 
  27  chr27_31592574     AKia    A    G        0      0        2 
  27  chr27_31592574     AOna    A    G        0      0        2 
  27  chr27_31592574     ASom    A    G        0      0        2 
  27  chr27_31592574     HCab    A    G        0      0        2 
  27  chr27_31592574     HPrz    A    G        0      0        2 
  27  chr27_31592574     ZBoe    A    G        0      0        2 
  27  chr27_31592574     ZGre    A    G        0      0        2 
  27  chr27_31592574     ZHar    A    G        1      2        2 
  27  chr27_31592574   Sample    A    G        0      0        2 
  27  chr27_31600782     AAsi    C    A        0      0        2 
  27  chr27_31600782     AKia    C    A        0      0        2 
  27  chr27_31600782     AOna    C    A        0      0        2 
  27  chr27_31600782     ASom    C    A        0      0        2 
  27  chr27_31600782     HCab    C    A        0      0        2 
  27  chr27_31600782     HPrz    C    A        0      0        2 
  27  chr27_31600782     ZBoe    C    A        0      0        2 
  27  chr27_31600782     ZGre    C    A        0      0        2 
  27  chr27_31600782     ZHar    C    A      0.5      1        2 
  27  chr27_31600782   Sample    C    A        0      0        2 
  27  chr27_31603696     AAsi    A    G        0      0        2 
  27  chr27_31603696     AKia    A    G        0      0        2 
  27  chr27_31603696     AOna    A    G        0      0        2 
  27  chr27_31603696     ASom    A    G        0      0        2 
  27  chr27_31603696     HCab    A    G        0      0        2 
  27  chr27_31603696     HPrz    A    G        0      0        2 
  27  chr27_31603696     ZBoe    A    G        0      0        2 
  27  chr27_31603696     ZGre    A    G        0      0        2 
  27  chr27_31603696     ZHar    A    G      0.5      1        2 
  27  chr27_31603696   Sample    A    G        0      0        2 
  27  chr27_31615977     AAsi    G    C        0      0        2 
  27  chr27_31615977     AKia    G    C        1      2        2 
  27  chr27_31615977     AOna    G    C        0      0        2 
  27  chr27_31615977     ASom    G    C        0      0        2 
  27  chr27_31615977     HCab    G    C        0      0        2 
  27  chr27_31615977     HPrz    G    C        0      0        2 
  27  chr27_31615977     ZBoe    G    C        0      0        2 
  27  chr27_31615977     ZGre    G    C        0      0        2 
  27  chr27_31615977     ZHar    G    C        0      0        2 
  27  chr27_31615977   Sample    G    C        0      0        2 
  27  chr27_31622659     AAsi    A    T        0      0        2 
  27  chr27_31622659     AKia    A    T        0      0        2 
  27  chr27_31622659     AOna    A    T        0      0        2 
  27  chr27_31622659     ASom    A    T        0      0        2 
  27  chr27_31622659     HCab    A    T        0      0        2 
  27  chr27_31622659     HPrz    A    T        0      0        2 
  27  chr27_31622659     ZBoe    A    T        0      0        2 
  27  chr27_31622659     ZGre    A    T        1      2        2 
  27  chr27_31622659     ZHar    A    T        0      0        2 
  27  chr27_31622659   Sample    A    T        0      0        2 
  27  chr27_31630724     AAsi    C    T        0      0        2 
  27  chr27_31630724     AKia    C    T        0      0        2 
  27  chr27_31630724     AOna    C    T        1      2        2 
  27  chr27_31630724     ASom    C    T        0      0        2 
  27  chr27_31630724     HCab    C    T        0      0        2 
  27  chr27_31630724     HPrz    C    T        0      0        2 
  27  chr27_31630724     ZBoe    C    T        0      0        2 
  27  chr27_31630724     ZGre    C    T        0      0        2 
  27  chr27_31630724     ZHar    C    T        0      0        2 
  27  chr27_31630724   Sample    C    T        0      0        2 
  27  chr27_31639240     AAsi    C    T        0      0        2 
  27  chr27_31639240     AKia    C    T        0      0        2 
  27  chr27_31639240     AOna    C    T        0      0        2 
  27  chr27_31639240     ASom    C    T        0      0        2 
  27  chr27_31639240     HCab    C    T        1      2        2 
  27  chr27_31639240     HPrz    C    T        1      2        2 
  27  chr27_31639240     ZBoe    C    T        0      0        2 
  27  chr27_31639240     ZGre    C    T        0      0        2 
  27  chr27_31639240     ZHar    C    T        0      0        2 
  27  chr27_31639240   Sample    C    T        0      0        2 
  27  chr27_31639270     AAsi    T    C        0      0        2 
  27  chr27_31639270     AKia    T    C      0.5      1        2 
  27  chr27_31639270     AOna    T    C        0      0        2 
  27  chr27_31639270     ASom    T    C        0      0        2 
  27  chr27_31639270     HCab    T    C        0      0        2 
  27  chr27_31639270     HPrz    T    C        0      0        2 
  27  chr27_31639270     ZBoe    T    C        0      0        2 
  27  chr27_31639270     ZGre    T    C        0      0        2 
  27  chr27_31639270     ZHar    T    C        0      0        2 
  27  chr27_31639270   Sample    T    C        0      0        2 
  27  chr27_31643446     AAsi    C    T        0      0        2 
  27  chr27_31643446     AKia    C    T        0      0        2 
  27  chr27_31643446     AOna    C    T        0      0        2 
  27  chr27_31643446     ASom    C    T        0      0        2 
  27  chr27_31643446     HCab    C    T        0      0        2 
  27  chr27_31643446     HPrz    C    T        0      0        2 
  27  chr27_31643446     ZBoe    C    T      0.5      1        2 
  27  chr27_31643446     ZGre    C    T        0      0        2 
  27  chr27_31643446     ZHar    C    T        0      0        2 
  27  chr27_31643446   Sample    C    T        0      0        2 
  27  chr27_31648406     AAsi    G    A        0      0        2 
  27  chr27_31648406     AKia    G    A        0      0        2 
  27  chr27_31648406     AOna    G    A        0      0        2 
  27  chr27_31648406     ASom    G    A        0      0        2 
  27  chr27_31648406     HCab    G    A        0      0        2 
  27  chr27_31648406     HPrz    G    A        0      0        2 
  27  chr27_31648406     ZBoe    G    A        0      0        2 
  27  chr27_31648406     ZGre    G    A        1      2        2 
  27  chr27_31648406     ZHar    G    A        0      0        2 
  27  chr27_31648406   Sample    G    A        0      0        2 
  27  chr27_31653759     AAsi    A    G        0      0        2 
  27  chr27_31653759     AKia    A    G        0      0        2 
  27  chr27_31653759     AOna    A    G        0      0        2 
  27  chr27_31653759     ASom    A    G        0      0        2 
  27  chr27_31653759     HCab    A    G        0      0        2 
  27  chr27_31653759     HPrz    A    G        0      0        2 
  27  chr27_31653759     ZBoe    A    G        1      2        2 
  27  chr27_31653759     ZGre    A    G        0      0        2 
  27  chr27_31653759     ZHar    A    G        0      0        2 
  27  chr27_31653759   Sample    A    G        0      0        2 
  27  chr27_31658908     AAsi    C    T        0      0        2 
  27  chr27_31658908     AKia    C    T        0      0        2 
  27  chr27_31658908     AOna    C    T        0      0        2 
  27  chr27_31658908     ASom    C    T        0      0        2 
  27  chr27_31658908     HCab    C    T        0      0        2 
  27  chr27_31658908     HPrz    C    T      0.5      1        2 
  27  chr27_31658908     ZBoe    C    T        0      0        2 
  27  chr27_31658908     ZGre    C    T        0      0        2 
  27  chr27_31658908     ZHar    C    T        0      0        2 
  27  chr27_31658908   Sample    C    T        0      0        2 
  27  chr27_31660027     AAsi    T    G        0      0        2 
  27  chr27_31660027     AKia    T    G        0      0        2 
  27  chr27_31660027     AOna    T    G        0      0        2 
  27  chr27_31660027     ASom    T    G        0      0        2 
  27  chr27_31660027     HCab    T    G        1      2        2 
  27  chr27_31660027     HPrz    T    G        1      2        2 
  27  chr27_31660027     ZBoe    T    G        0      0        2 
  27  chr27_31660027     ZGre    T    G        0      0        2 
  27  chr27_31660027     ZHar    T    G        0      0        2 
  27  chr27_31660027   Sample    T    G        0      0        2 
  27  chr27_31660575     AAsi    A    C        0      0        2 
  27  chr27_31660575     AKia    A    C        0      0        2 
  27  chr27_31660575     AOna    A    C        0      0        2 
  27  chr27_31660575     ASom    A    C        0      0        2 
  27  chr27_31660575     HCab    A    C        1      2        2 
  27  chr27_31660575     HPrz    A    C        1      2        2 
  27  chr27_31660575     ZBoe    A    C        0      0        2 
  27  chr27_31660575     ZGre    A    C        0      0        2 
  27  chr27_31660575     ZHar    A    C        0      0        2 
  27  chr27_31660575   Sample    A    C        0      0        2 
  27  chr27_31668074     AAsi    G    T        0      0        2 
  27  chr27_31668074     AKia    G    T        0      0        2 
  27  chr27_31668074     AOna    G    T        0      0        2 
  27  chr27_31668074     ASom    G    T        0      0        2 
  27  chr27_31668074     HCab    G    T      0.5      1        2 
  27  chr27_31668074     HPrz    G    T      0.5      1        2 
  27  chr27_31668074     ZBoe    G    T        0      0        2 
  27  chr27_31668074     ZGre    G    T        0      0        2 
  27  chr27_31668074     ZHar    G    T        0      0        2 
  27  chr27_31668074   Sample    G    T        0      0        2 
  27  chr27_31671237     AAsi    C    T        0      0        2 
  27  chr27_31671237     AKia    C    T        0      0        2 
  27  chr27_31671237     AOna    C    T        0      0        2 
  27  chr27_31671237     ASom    C    T        0      0        2 
  27  chr27_31671237     HCab    C    T        1      2        2 
  27  chr27_31671237     HPrz    C    T        1      2        2 
  27  chr27_31671237     ZBoe    C    T        0      0        2 
  27  chr27_31671237     ZGre    C    T        0      0        2 
  27  chr27_31671237     ZHar    C    T        0      0        2 
  27  chr27_31671237   Sample    C    T        0      0        2 
  27  chr27_31671818     AAsi    C    A        0      0        2 
  27  chr27_31671818     AKia    C    A        0      0        2 
  27  chr27_31671818     AOna    C    A        1      2        2 
  27  chr27_31671818     ASom    C    A        0      0        2 
  27  chr27_31671818     HCab    C    A        0      0        2 
  27  chr27_31671818     HPrz    C    A        0      0        2 
  27  chr27_31671818     ZBoe    C    A        0      0        2 
  27  chr27_31671818     ZGre    C    A        0      0        2 
  27  chr27_31671818     ZHar    C    A        0      0        2 
  27  chr27_31671818   Sample    C    A        0      0        2 
  27  chr27_31685861     AAsi    C    T        0      0        2 
  27  chr27_31685861     AKia    C    T        0      0        2 
  27  chr27_31685861     AOna    C    T        0      0        2 
  27  chr27_31685861     ASom    C    T        0      0        2 
  27  chr27_31685861     HCab    C    T        0      0        2 
  27  chr27_31685861     HPrz    C    T        0      0        2 
  27  chr27_31685861     ZBoe    C    T      0.5      1        2 
  27  chr27_31685861     ZGre    C    T        0      0        2 
  27  chr27_31685861     ZHar    C    T        0      0        2 
  27  chr27_31685861   Sample    C    T        0      0        2 
  27  chr27_31690756     AAsi    T    C        0      0        2 
  27  chr27_31690756     AKia    T    C        0      0        2 
  27  chr27_31690756     AOna    T    C        0      0        2 
  27  chr27_31690756     ASom    T    C        0      0        2 
  27  chr27_31690756     HCab    T    C        0      0        2 
  27  chr27_31690756     HPrz    T    C        0      0        2 
  27  chr27_31690756     ZBoe    T    C        0      0        2 
  27  chr27_31690756     ZGre    T    C      0.5      1        2 
  27  chr27_31690756     ZHar    T    C        0      0        2 
  27  chr27_31690756   Sample    T    C        0      0        2 
  27  chr27_31693125     AAsi    T    C        0      0        2 
  27  chr27_31693125     AKia    T    C        0      0        2 
  27  chr27_31693125     AOna    T    C        0      0        2 
  27  chr27_31693125     ASom    T    C        0      0        2 
  27  chr27_31693125     HCab    T    C      0.5      1        2 
  27  chr27_31693125     HPrz    T    C        0      0        2 
  27  chr27_31693125     ZBoe    T    C        0      0        2 
  27  chr27_31693125     ZGre    T    C        0      0        2 
  27  chr27_31693125     ZHar    T    C        0      0        2 
  27  chr27_31693125   Sample    T    C        0      0        2 
  27  chr27_31697366     AAsi    T    C        0      0        2 
  27  chr27_31697366     AKia    T    C        0      0        2 
  27  chr27_31697366     AOna    T    C        0      0        2 
  27  chr27_31697366     ASom    T    C        0      0        2 
  27  chr27_31697366     HCab    T    C        0      0        2 
  27  chr27_31697366     HPrz    T    C        0      0        2 
  27  chr27_31697366     ZBoe    T    C        0      0        2 
  27  chr27_31697366     ZGre    T    C        1      2        2 
  27  chr27_31697366     ZHar    T    C        0      0        2 
  27  chr27_31697366   Sample    T    C        0      0        2 
  27  chr27_31699049     AAsi    T    C        0      0        2 
  27  chr27_31699049     AKia    T    C        0      0        2 
  27  chr27_31699049     AOna    T    C        0      0        2 
  27  chr27_31699049     ASom    T    C        0      0        2 
  27  chr27_31699049     HCab    T    C        0      0        2 
  27  chr27_31699049     HPrz    T    C        0      0        2 
  27  chr27_31699049     ZBoe    T    C        0      0        2 
  27  chr27_31699049     ZGre    T    C        1      2        2 
  27  chr27_31699049     ZHar    T    C        0      0        2 
  27  chr27_31699049   Sample    T    C        0      0        2 
  27  chr27_31699079     AAsi    A    G        0      0        2 
  27  chr27_31699079     AKia    A    G        0      0        2 
  27  chr27_31699079     AOna    A    G        0      0        2 
  27  chr27_31699079     ASom    A    G        0      0        2 
  27  chr27_31699079     HCab    A    G        1      2        2 
  27  chr27_31699079     HPrz    A    G      0.5      1        2 
  27  chr27_31699079     ZBoe    A    G        0      0        2 
  27  chr27_31699079     ZGre    A    G        0      0        2 
  27  chr27_31699079     ZHar    A    G        0      0        2 
  27  chr27_31699079   Sample    A    G        0      0        2 
  27  chr27_31700159     AAsi    C    T        1      2        2 
  27  chr27_31700159     AKia    C    T        0      0        2 
  27  chr27_31700159     AOna    C    T        0      0        2 
  27  chr27_31700159     ASom    C    T        1      2        2 
  27  chr27_31700159     HCab    C    T        0      0        2 
  27  chr27_31700159     HPrz    C    T        0      0        2 
  27  chr27_31700159     ZBoe    C    T        0      0        2 
  27  chr27_31700159     ZGre    C    T        0      0        2 
  27  chr27_31700159     ZHar    C    T        0      0        2 
  27  chr27_31700159   Sample    C    T        1      2        2 
  27  chr27_31705305     AAsi    C    T        0      0        2 
  27  chr27_31705305     AKia    C    T      0.5      1        2 
  27  chr27_31705305     AOna    C    T        0      0        2 
  27  chr27_31705305     ASom    C    T        0      0        2 
  27  chr27_31705305     HCab    C    T        0      0        2 
  27  chr27_31705305     HPrz    C    T        0      0        2 
  27  chr27_31705305     ZBoe    C    T        0      0        2 
  27  chr27_31705305     ZGre    C    T        0      0        2 
  27  chr27_31705305     ZHar    C    T        0      0        2 
  27  chr27_31705305   Sample    C    T        0      0        2 
  27  chr27_31718369     AAsi    A    G        0      0        2 
  27  chr27_31718369     AKia    A    G        0      0        2 
  27  chr27_31718369     AOna    A    G        0      0        2 
  27  chr27_31718369     ASom    A    G        0      0        2 
  27  chr27_31718369     HCab    A    G        0      0        2 
  27  chr27_31718369     HPrz    A    G      0.5      1        2 
  27  chr27_31718369     ZBoe    A    G        0      0        2 
  27  chr27_31718369     ZGre    A    G        0      0        2 
  27  chr27_31718369     ZHar    A    G        0      0        2 
  27  chr27_31718369   Sample    A    G        0      0        2 
  27  chr27_31723605     AAsi    C    A        0      0        2 
  27  chr27_31723605     AKia    C    A        0      0        2 
  27  chr27_31723605     AOna    C    A        0      0        2 
  27  chr27_31723605     ASom    C    A        0      0        2 
  27  chr27_31723605     HCab    C    A        1      2        2 
  27  chr27_31723605     HPrz    C    A      0.5      1        2 
  27  chr27_31723605     ZBoe    C    A        0      0        2 
  27  chr27_31723605     ZGre    C    A        0      0        2 
  27  chr27_31723605     ZHar    C    A        0      0        2 
  27  chr27_31723605   Sample    C    A        0      0        2 
  27  chr27_31727104     AAsi    C    T        0      0        2 
  27  chr27_31727104     AKia    C    T        1      2        2 
  27  chr27_31727104     AOna    C    T        1      2        2 
  27  chr27_31727104     ASom    C    T        0      0        2 
  27  chr27_31727104     HCab    C    T        0      0        2 
  27  chr27_31727104     HPrz    C    T        0      0        2 
  27  chr27_31727104     ZBoe    C    T        0      0        2 
  27  chr27_31727104     ZGre    C    T        0      0        2 
  27  chr27_31727104     ZHar    C    T        0      0        2 
  27  chr27_31727104   Sample    C    T        0      0        2 
  27  chr27_31730020     AAsi    G    A        0      0        2 
  27  chr27_31730020     AKia    G    A        0      0        2 
  27  chr27_31730020     AOna    G    A        0      0        2 
  27  chr27_31730020     ASom    G    A        0      0        2 
  27  chr27_31730020     HCab    G    A        0      0        2 
  27  chr27_31730020     HPrz    G    A      0.5      1        2 
  27  chr27_31730020     ZBoe    G    A        0      0        2 
  27  chr27_31730020     ZGre    G    A        0      0        2 
  27  chr27_31730020     ZHar    G    A        0      0        2 
  27  chr27_31730020   Sample    G    A        0      0        2 
  27  chr27_31733414     AAsi    G    T        0      0        2 
  27  chr27_31733414     AKia    G    T        0      0        2 
  27  chr27_31733414     AOna    G    T        0      0        2 
  27  chr27_31733414     ASom    G    T        0      0        2 
  27  chr27_31733414     HCab    G    T      0.5      1        2 
  27  chr27_31733414     HPrz    G    T        0      0        2 
  27  chr27_31733414     ZBoe    G    T        0      0        2 
  27  chr27_31733414     ZGre    G    T        0      0        2 
  27  chr27_31733414     ZHar    G    T        0      0        2 
  27  chr27_31733414   Sample    G    T        0      0        2 
  27  chr27_31736118     AAsi    G    T        0      0        2 
  27  chr27_31736118     AKia    G    T        1      2        2 
  27  chr27_31736118     AOna    G    T        0      0        2 
  27  chr27_31736118     ASom    G    T        0      0        2 
  27  chr27_31736118     HCab    G    T        0      0        2 
  27  chr27_31736118     HPrz    G    T        0      0        2 
  27  chr27_31736118     ZBoe    G    T        0      0        2 
  27  chr27_31736118     ZGre    G    T        0      0        2 
  27  chr27_31736118     ZHar    G    T        0      0        2 
  27  chr27_31736118   Sample    G    T        0      0        2 
  27  chr27_31740268     AAsi    T    C        0      0        2 
  27  chr27_31740268     AKia    T    C        0      0        2 
  27  chr27_31740268     AOna    T    C        0      0        2 
  27  chr27_31740268     ASom    T    C        0      0        2 
  27  chr27_31740268     HCab    T    C        1      2        2 
  27  chr27_31740268     HPrz    T    C        1      2        2 
  27  chr27_31740268     ZBoe    T    C        0      0        2 
  27  chr27_31740268     ZGre    T    C        0      0        2 
  27  chr27_31740268     ZHar    T    C        0      0        2 
  27  chr27_31740268   Sample    T    C        0      0        2 
  27  chr27_31744778     AAsi    C    G        0      0        2 
  27  chr27_31744778     AKia    C    G        0      0        2 
  27  chr27_31744778     AOna    C    G        0      0        2 
  27  chr27_31744778     ASom    C    G        0      0        2 
  27  chr27_31744778     HCab    C    G        0      0        2 
  27  chr27_31744778     HPrz    C    G      0.5      1        2 
  27  chr27_31744778     ZBoe    C    G        0      0        2 
  27  chr27_31744778     ZGre    C    G        0      0        2 
  27  chr27_31744778     ZHar    C    G        0      0        2 
  27  chr27_31744778   Sample    C    G        0      0        2 
  27  chr27_31753159     AAsi    G    A        0      0        2 
  27  chr27_31753159     AKia    G    A        0      0        2 
  27  chr27_31753159     AOna    G    A        0      0        2 
  27  chr27_31753159     ASom    G    A        0      0        2 
  27  chr27_31753159     HCab    G    A        0      0        2 
  27  chr27_31753159     HPrz    G    A        0      0        2 
  27  chr27_31753159     ZBoe    G    A        0      0        2 
  27  chr27_31753159     ZGre    G    A        0      0        2 
  27  chr27_31753159     ZHar    G    A      0.5      1        2 
  27  chr27_31753159   Sample    G    A        0      0        2 
  27  chr27_31764589     AAsi    T    C        0      0        2 
  27  chr27_31764589     AKia    T    C        1      2        2 
  27  chr27_31764589     AOna    T    C        0      0        2 
  27  chr27_31764589     ASom    T    C        0      0        2 
  27  chr27_31764589     HCab    T    C        0      0        2 
  27  chr27_31764589     HPrz    T    C        0      0        2 
  27  chr27_31764589     ZBoe    T    C        0      0        2 
  27  chr27_31764589     ZGre    T    C        0      0        2 
  27  chr27_31764589     ZHar    T    C        0      0        2 
  27  chr27_31764589   Sample    T    C        0      0        2 
  27  chr27_31780071     AAsi    C    T        0      0        2 
  27  chr27_31780071     AKia    C    T        0      0        2 
  27  chr27_31780071     AOna    C    T        0      0        2 
  27  chr27_31780071     ASom    C    T        0      0        2 
  27  chr27_31780071     HCab    C    T        0      0        2 
  27  chr27_31780071     HPrz    C    T        0      0        2 
  27  chr27_31780071     ZBoe    C    T      0.5      1        2 
  27  chr27_31780071     ZGre    C    T        0      0        2 
  27  chr27_31780071     ZHar    C    T        0      0        2 
  27  chr27_31780071   Sample    C    T        0      0        2 
  27  chr27_31785931     AAsi    C    T        0      0        2 
  27  chr27_31785931     AKia    C    T        0      0        2 
  27  chr27_31785931     AOna    C    T        0      0        2 
  27  chr27_31785931     ASom    C    T        0      0        2 
  27  chr27_31785931     HCab    C    T        0      0        2 
  27  chr27_31785931     HPrz    C    T      0.5      1        2 
  27  chr27_31785931     ZBoe    C    T        0      0        2 
  27  chr27_31785931     ZGre    C    T        0      0        2 
  27  chr27_31785931     ZHar    C    T        0      0        2 
  27  chr27_31785931   Sample    C    T        0      0        2 
  27  chr27_31788285     AAsi    C    T        0      0        2 
  27  chr27_31788285     AKia    C    T        0      0        2 
  27  chr27_31788285     AOna    C    T        0      0        2 
  27  chr27_31788285     ASom    C    T        0      0        2 
  27  chr27_31788285     HCab    C    T        0      0        2 
  27  chr27_31788285     HPrz    C    T        0      0        2 
  27  chr27_31788285     ZBoe    C    T      0.5      1        2 
  27  chr27_31788285     ZGre    C    T        0      0        2 
  27  chr27_31788285     ZHar    C    T        0      0        2 
  27  chr27_31788285   Sample    C    T        0      0        2 
  27  chr27_31795280     AAsi    A    G        0      0        2 
  27  chr27_31795280     AKia    A    G        0      0        2 
  27  chr27_31795280     AOna    A    G        0      0        2 
  27  chr27_31795280     ASom    A    G        0      0        2 
  27  chr27_31795280     HCab    A    G        0      0        2 
  27  chr27_31795280     HPrz    A    G      0.5      1        2 
  27  chr27_31795280     ZBoe    A    G        0      0        2 
  27  chr27_31795280     ZGre    A    G        0      0        2 
  27  chr27_31795280     ZHar    A    G        0      0        2 
  27  chr27_31795280   Sample    A    G        0      0        2 
  27  chr27_31797884     AAsi    C    T        0      0        2 
  27  chr27_31797884     AKia    C    T        0      0        2 
  27  chr27_31797884     AOna    C    T        0      0        2 
  27  chr27_31797884     ASom    C    T        0      0        2 
  27  chr27_31797884     HCab    C    T        0      0        2 
  27  chr27_31797884     HPrz    C    T        0      0        2 
  27  chr27_31797884     ZBoe    C    T      0.5      1        2 
  27  chr27_31797884     ZGre    C    T        0      0        2 
  27  chr27_31797884     ZHar    C    T        0      0        2 
  27  chr27_31797884   Sample    C    T        0      0        2 
  27  chr27_31800892     AAsi    T    C        0      0        2 
  27  chr27_31800892     AKia    T    C        0      0        2 
  27  chr27_31800892     AOna    T    C        0      0        2 
  27  chr27_31800892     ASom    T    C        0      0        2 
  27  chr27_31800892     HCab    T    C        0      0        2 
  27  chr27_31800892     HPrz    T    C        0      0        2 
  27  chr27_31800892     ZBoe    T    C        0      0        2 
  27  chr27_31800892     ZGre    T    C        0      0        2 
  27  chr27_31800892     ZHar    T    C        1      2        2 
  27  chr27_31800892   Sample    T    C        0      0        2 
  27  chr27_31801999     AAsi    C    T        0      0        2 
  27  chr27_31801999     AKia    C    T        0      0        2 
  27  chr27_31801999     AOna    C    T        0      0        2 
  27  chr27_31801999     ASom    C    T        0      0        2 
  27  chr27_31801999     HCab    C    T        0      0        2 
  27  chr27_31801999     HPrz    C    T        0      0        2 
  27  chr27_31801999     ZBoe    C    T        0      0        2 
  27  chr27_31801999     ZGre    C    T      0.5      1        2 
  27  chr27_31801999     ZHar    C    T        0      0        2 
  27  chr27_31801999   Sample    C    T        0      0        2 
  27  chr27_31805325     AAsi    A    G        0      0        2 
  27  chr27_31805325     AKia    A    G        0      0        2 
  27  chr27_31805325     AOna    A    G        0      0        2 
  27  chr27_31805325     ASom    A    G        0      0        2 
  27  chr27_31805325     HCab    A    G        1      2        2 
  27  chr27_31805325     HPrz    A    G        1      2        2 
  27  chr27_31805325     ZBoe    A    G        0      0        2 
  27  chr27_31805325     ZGre    A    G        0      0        2 
  27  chr27_31805325     ZHar    A    G        0      0        2 
  27  chr27_31805325   Sample    A    G        0      0        2 
  27  chr27_31825135     AAsi    A    G        0      0        2 
  27  chr27_31825135     AKia    A    G        0      0        2 
  27  chr27_31825135     AOna    A    G        0      0        2 
  27  chr27_31825135     ASom    A    G        0      0        2 
  27  chr27_31825135     HCab    A    G        0      0        2 
  27  chr27_31825135     HPrz    A    G        0      0        2 
  27  chr27_31825135     ZBoe    A    G        0      0        2 
  27  chr27_31825135     ZGre    A    G        0      0        2 
  27  chr27_31825135     ZHar    A    G      0.5      1        2 
  27  chr27_31825135   Sample    A    G        0      0        2 
  27  chr27_31848861     AAsi    C    A        0      0        2 
  27  chr27_31848861     AKia    C    A        1      2        2 
  27  chr27_31848861     AOna    C    A        1      2        2 
  27  chr27_31848861     ASom    C    A        0      0        2 
  27  chr27_31848861     HCab    C    A        0      0        2 
  27  chr27_31848861     HPrz    C    A        0      0        2 
  27  chr27_31848861     ZBoe    C    A        0      0        2 
  27  chr27_31848861     ZGre    C    A        0      0        2 
  27  chr27_31848861     ZHar    C    A        0      0        2 
  27  chr27_31848861   Sample    C    A        0      0        2 
  27  chr27_31855623     AAsi    G    A        0      0        2 
  27  chr27_31855623     AKia    G    A        1      2        2 
  27  chr27_31855623     AOna    G    A        0      0        2 
  27  chr27_31855623     ASom    G    A        0      0        2 
  27  chr27_31855623     HCab    G    A        0      0        2 
  27  chr27_31855623     HPrz    G    A        0      0        2 
  27  chr27_31855623     ZBoe    G    A        1      2        2 
  27  chr27_31855623     ZGre    G    A        0      0        2 
  27  chr27_31855623     ZHar    G    A        0      0        2 
  27  chr27_31855623   Sample    G    A        0      0        2 
  27  chr27_31868188     AAsi    G    C        0      0        2 
  27  chr27_31868188     AKia    G    C        0      0        2 
  27  chr27_31868188     AOna    G    C        0      0        2 
  27  chr27_31868188     ASom    G    C        0      0        2 
  27  chr27_31868188     HCab    G    C        0      0        2 
  27  chr27_31868188     HPrz    G    C        0      0        2 
  27  chr27_31868188     ZBoe    G    C        0      0        2 
  27  chr27_31868188     ZGre    G    C        0      0        2 
  27  chr27_31868188     ZHar    G    C        1      2        2 
  27  chr27_31868188   Sample    G    C        0      0        2 
  27  chr27_31871980     AAsi    G    T        0      0        2 
  27  chr27_31871980     AKia    G    T        0      0        2 
  27  chr27_31871980     AOna    G    T        0      0        2 
  27  chr27_31871980     ASom    G    T        0      0        2 
  27  chr27_31871980     HCab    G    T      0.5      1        2 
  27  chr27_31871980     HPrz    G    T        0      0        2 
  27  chr27_31871980     ZBoe    G    T        0      0        2 
  27  chr27_31871980     ZGre    G    T        0      0        2 
  27  chr27_31871980     ZHar    G    T        0      0        2 
  27  chr27_31871980   Sample    G    T        0      0        2 
  27  chr27_31872086     AAsi    C    T        1      2        2 
  27  chr27_31872086     AKia    C    T        1      2        2 
  27  chr27_31872086     AOna    C    T      0.5      1        2 
  27  chr27_31872086     ASom    C    T        1      2        2 
  27  chr27_31872086     HCab    C    T        0      0        2 
  27  chr27_31872086     HPrz    C    T        0      0        2 
  27  chr27_31872086     ZBoe    C    T        0      0        2 
  27  chr27_31872086     ZGre    C    T        0      0        2 
  27  chr27_31872086     ZHar    C    T        0      0        2 
  27  chr27_31872086   Sample    C    T        1      2        2 
  27  chr27_31872737     AAsi    A    G        0      0        2 
  27  chr27_31872737     AKia    A    G        0      0        2 
  27  chr27_31872737     AOna    A    G        0      0        2 
  27  chr27_31872737     ASom    A    G        0      0        2 
  27  chr27_31872737     HCab    A    G        0      0        2 
  27  chr27_31872737     HPrz    A    G        0      0        2 
  27  chr27_31872737     ZBoe    A    G        0      0        2 
  27  chr27_31872737     ZGre    A    G        0      0        2 
  27  chr27_31872737     ZHar    A    G      0.5      1        2 
  27  chr27_31872737   Sample    A    G        0      0        2 
  27  chr27_31873271     AAsi    A    C        0      0        2 
  27  chr27_31873271     AKia    A    C        0      0        2 
  27  chr27_31873271     AOna    A    C        0      0        2 
  27  chr27_31873271     ASom    A    C        0      0        2 
  27  chr27_31873271     HCab    A    C        1      2        2 
  27  chr27_31873271     HPrz    A    C        1      2        2 
  27  chr27_31873271     ZBoe    A    C        0      0        2 
  27  chr27_31873271     ZGre    A    C        0      0        2 
  27  chr27_31873271     ZHar    A    C        0      0        2 
  27  chr27_31873271   Sample    A    C        0      0        2 
  27  chr27_31874364     AAsi    T    C        0      0        2 
  27  chr27_31874364     AKia    T    C        0      0        2 
  27  chr27_31874364     AOna    T    C        0      0        2 
  27  chr27_31874364     ASom    T    C        0      0        2 
  27  chr27_31874364     HCab    T    C        1      2        2 
  27  chr27_31874364     HPrz    T    C        1      2        2 
  27  chr27_31874364     ZBoe    T    C        0      0        2 
  27  chr27_31874364     ZGre    T    C        0      0        2 
  27  chr27_31874364     ZHar    T    C        0      0        2 
  27  chr27_31874364   Sample    T    C        0      0        2 
  27  chr27_31874479     AAsi    G    A        0      0        2 
  27  chr27_31874479     AKia    G    A        0      0        2 
  27  chr27_31874479     AOna    G    A      0.5      1        2 
  27  chr27_31874479     ASom    G    A        0      0        2 
  27  chr27_31874479     HCab    G    A        0      0        2 
  27  chr27_31874479     HPrz    G    A        0      0        2 
  27  chr27_31874479     ZBoe    G    A        1      2        2 
  27  chr27_31874479     ZGre    G    A        1      2        2 
  27  chr27_31874479     ZHar    G    A        1      2        2 
  27  chr27_31874479   Sample    G    A        0      0        2 
  27  chr27_31875318     AAsi    T    A        0      0        2 
  27  chr27_31875318     AKia    T    A        0      0        2 
  27  chr27_31875318     AOna    T    A        0      0        2 
  27  chr27_31875318     ASom    T    A        0      0        2 
  27  chr27_31875318     HCab    T    A        0      0        2 
  27  chr27_31875318     HPrz    T    A        0      0        2 
  27  chr27_31875318     ZBoe    T    A        0      0        2 
  27  chr27_31875318     ZGre    T    A        1      2        2 
  27  chr27_31875318     ZHar    T    A        0      0        2 
  27  chr27_31875318   Sample    T    A        0      0        2 
  27  chr27_31876187     AAsi    C    T        0      0        2 
  27  chr27_31876187     AKia    C    T        0      0        2 
  27  chr27_31876187     AOna    C    T        0      0        2 
  27  chr27_31876187     ASom    C    T        0      0        2 
  27  chr27_31876187     HCab    C    T        0      0        2 
  27  chr27_31876187     HPrz    C    T        0      0        2 
  27  chr27_31876187     ZBoe    C    T        0      0        2 
  27  chr27_31876187     ZGre    C    T      0.5      1        2 
  27  chr27_31876187     ZHar    C    T        0      0        2 
  27  chr27_31876187   Sample    C    T        0      0        2 
  27  chr27_31876851     AAsi    T    C        0      0        2 
  27  chr27_31876851     AKia    T    C        0      0        2 
  27  chr27_31876851     AOna    T    C        0      0        2 
  27  chr27_31876851     ASom    T    C        0      0        2 
  27  chr27_31876851     HCab    T    C        0      0        2 
  27  chr27_31876851     HPrz    T    C        0      0        2 
  27  chr27_31876851     ZBoe    T    C        0      0        2 
  27  chr27_31876851     ZGre    T    C        0      0        2 
  27  chr27_31876851     ZHar    T    C        1      2        2 
  27  chr27_31876851   Sample    T    C        0      0        2 
  27  chr27_31892110     AAsi    T    G        0      0        2 
  27  chr27_31892110     AKia    T    G        0      0        2 
  27  chr27_31892110     AOna    T    G        0      0        2 
  27  chr27_31892110     ASom    T    G        0      0        2 
  27  chr27_31892110     HCab    T    G        1      2        2 
  27  chr27_31892110     HPrz    T    G        1      2        2 
  27  chr27_31892110     ZBoe    T    G        0      0        2 
  27  chr27_31892110     ZGre    T    G        0      0        2 
  27  chr27_31892110     ZHar    T    G        0      0        2 
  27  chr27_31892110   Sample    T    G        0      0        2 
  27  chr27_31898318     AAsi    T    C      0.5      1        2 
  27  chr27_31898318     AKia    T    C        0      0        2 
  27  chr27_31898318     AOna    T    C        0      0        2 
  27  chr27_31898318     ASom    T    C        1      2        2 
  27  chr27_31898318     HCab    T    C        0      0        2 
  27  chr27_31898318     HPrz    T    C        0      0        2 
  27  chr27_31898318     ZBoe    T    C        0      0        2 
  27  chr27_31898318     ZGre    T    C        0      0        2 
  27  chr27_31898318     ZHar    T    C        0      0        2 
  27  chr27_31898318   Sample    T    C        0      0        2 
  27  chr27_31909215     AAsi    C    G        0      0        2 
  27  chr27_31909215     AKia    C    G      0.5      1        2 
  27  chr27_31909215     AOna    C    G        0      0        2 
  27  chr27_31909215     ASom    C    G        0      0        2 
  27  chr27_31909215     HCab    C    G        0      0        2 
  27  chr27_31909215     HPrz    C    G        0      0        2 
  27  chr27_31909215     ZBoe    C    G        0      0        2 
  27  chr27_31909215     ZGre    C    G        0      0        2 
  27  chr27_31909215     ZHar    C    G        0      0        2 
  27  chr27_31909215   Sample    C    G        0      0        2 
  27  chr27_31917611     AAsi    G    T        0      0        2 
  27  chr27_31917611     AKia    G    T        0      0        2 
  27  chr27_31917611     AOna    G    T        0      0        2 
  27  chr27_31917611     ASom    G    T        0      0        2 
  27  chr27_31917611     HCab    G    T        1      2        2 
  27  chr27_31917611     HPrz    G    T        1      2        2 
  27  chr27_31917611     ZBoe    G    T        0      0        2 
  27  chr27_31917611     ZGre    G    T        0      0        2 
  27  chr27_31917611     ZHar    G    T        0      0        2 
  27  chr27_31917611   Sample    G    T        0      0        2 
  27  chr27_31922267     AAsi    A    G        0      0        2 
  27  chr27_31922267     AKia    A    G        0      0        2 
  27  chr27_31922267     AOna    A    G      0.5      1        2 
  27  chr27_31922267     ASom    A    G        0      0        2 
  27  chr27_31922267     HCab    A    G        0      0        2 
  27  chr27_31922267     HPrz    A    G        0      0        2 
  27  chr27_31922267     ZBoe    A    G        0      0        2 
  27  chr27_31922267     ZGre    A    G        0      0        2 
  27  chr27_31922267     ZHar    A    G        0      0        2 
  27  chr27_31922267   Sample    A    G        0      0        2 
  27  chr27_31924941     AAsi    T    G        0      0        2 
  27  chr27_31924941     AKia    T    G        0      0        2 
  27  chr27_31924941     AOna    T    G        0      0        2 
  27  chr27_31924941     ASom    T    G        0      0        2 
  27  chr27_31924941     HCab    T    G        0      0        2 
  27  chr27_31924941     HPrz    T    G        0      0        2 
  27  chr27_31924941     ZBoe    T    G        0      0        2 
  27  chr27_31924941     ZGre    T    G        0      0        2 
  27  chr27_31924941     ZHar    T    G      0.5      1        2 
  27  chr27_31924941   Sample    T    G        0      0        2 
  27  chr27_31937727     AAsi    C    T        0      0        2 
  27  chr27_31937727     AKia    C    T        0      0        2 
  27  chr27_31937727     AOna    C    T        0      0        2 
  27  chr27_31937727     ASom    C    T        0      0        2 
  27  chr27_31937727     HCab    C    T        0      0        2 
  27  chr27_31937727     HPrz    C    T        0      0        2 
  27  chr27_31937727     ZBoe    C    T        1      2        2 
  27  chr27_31937727     ZGre    C    T        0      0        2 
  27  chr27_31937727     ZHar    C    T        0      0        2 
  27  chr27_31937727   Sample    C    T        0      0        2 
  27  chr27_31939435     AAsi    G    A        0      0        2 
  27  chr27_31939435     AKia    G    A        0      0        2 
  27  chr27_31939435     AOna    G    A        0      0        2 
  27  chr27_31939435     ASom    G    A        0      0        2 
  27  chr27_31939435     HCab    G    A        1      2        2 
  27  chr27_31939435     HPrz    G    A        1      2        2 
  27  chr27_31939435     ZBoe    G    A        0      0        2 
  27  chr27_31939435     ZGre    G    A        0      0        2 
  27  chr27_31939435     ZHar    G    A        0      0        2 
  27  chr27_31939435   Sample    G    A        0      0        2 
  27  chr27_31941212     AAsi    A    G        0      0        2 
  27  chr27_31941212     AKia    A    G        0      0        2 
  27  chr27_31941212     AOna    A    G        0      0        2 
  27  chr27_31941212     ASom    A    G        0      0        2 
  27  chr27_31941212     HCab    A    G      0.5      1        2 
  27  chr27_31941212     HPrz    A    G        0      0        2 
  27  chr27_31941212     ZBoe    A    G        0      0        2 
  27  chr27_31941212     ZGre    A    G        0      0        2 
  27  chr27_31941212     ZHar    A    G        0      0        2 
  27  chr27_31941212   Sample    A    G        0      0        2 
  27  chr27_31946884     AAsi    T    C        0      0        2 
  27  chr27_31946884     AKia    T    C        0      0        2 
  27  chr27_31946884     AOna    T    C        0      0        2 
  27  chr27_31946884     ASom    T    C        0      0        2 
  27  chr27_31946884     HCab    T    C        1      2        2 
  27  chr27_31946884     HPrz    T    C        1      2        2 
  27  chr27_31946884     ZBoe    T    C        0      0        2 
  27  chr27_31946884     ZGre    T    C        0      0        2 
  27  chr27_31946884     ZHar    T    C        0      0        2 
  27  chr27_31946884   Sample    T    C        0      0        2 
  27  chr27_31947889     AAsi    T    A        0      0        2 
  27  chr27_31947889     AKia    T    A        0      0        2 
  27  chr27_31947889     AOna    T    A        0      0        2 
  27  chr27_31947889     ASom    T    A        0      0        2 
  27  chr27_31947889     HCab    T    A        0      0        2 
  27  chr27_31947889     HPrz    T    A        0      0        2 
  27  chr27_31947889     ZBoe    T    A        0      0        2 
  27  chr27_31947889     ZGre    T    A        0      0        2 
  27  chr27_31947889     ZHar    T    A      0.5      1        2 
  27  chr27_31947889   Sample    T    A        0      0        2 
  27  chr27_31958954     AAsi    T    C        0      0        2 
  27  chr27_31958954     AKia    T    C        0      0        2 
  27  chr27_31958954     AOna    T    C        0      0        2 
  27  chr27_31958954     ASom    T    C        0      0        2 
  27  chr27_31958954     HCab    T    C        0      0        2 
  27  chr27_31958954     HPrz    T    C      0.5      1        2 
  27  chr27_31958954     ZBoe    T    C        0      0        2 
  27  chr27_31958954     ZGre    T    C        0      0        2 
  27  chr27_31958954     ZHar    T    C        0      0        2 
  27  chr27_31958954   Sample    T    C        0      0        2 
  27  chr27_31967592     AAsi    G    A        0      0        2 
  27  chr27_31967592     AKia    G    A      0.5      1        2 
  27  chr27_31967592     AOna    G    A        0      0        2 
  27  chr27_31967592     ASom    G    A        0      0        2 
  27  chr27_31967592     HCab    G    A        0      0        2 
  27  chr27_31967592     HPrz    G    A        0      0        2 
  27  chr27_31967592     ZBoe    G    A        0      0        2 
  27  chr27_31967592     ZGre    G    A        0      0        2 
  27  chr27_31967592     ZHar    G    A        0      0        2 
  27  chr27_31967592   Sample    G    A        0      0        2 
  27  chr27_31972698     AAsi    A    G        0      0        2 
  27  chr27_31972698     AKia    A    G      0.5      1        2 
  27  chr27_31972698     AOna    A    G      0.5      1        2 
  27  chr27_31972698     ASom    A    G        0      0        2 
  27  chr27_31972698     HCab    A    G        1      2        2 
  27  chr27_31972698     HPrz    A    G        1      2        2 
  27  chr27_31972698     ZBoe    A    G        0      0        2 
  27  chr27_31972698     ZGre    A    G        0      0        2 
  27  chr27_31972698     ZHar    A    G        0      0        2 
  27  chr27_31972698   Sample    A    G        0      0        2 
  27  chr27_31972833     AAsi    C    G      0.5      1        2 
  27  chr27_31972833     AKia    C    G        0      0        2 
  27  chr27_31972833     AOna    C    G        0      0        2 
  27  chr27_31972833     ASom    C    G        0      0        2 
  27  chr27_31972833     HCab    C    G        0      0        2 
  27  chr27_31972833     HPrz    C    G        0      0        2 
  27  chr27_31972833     ZBoe    C    G        0      0        2 
  27  chr27_31972833     ZGre    C    G        0      0        2 
  27  chr27_31972833     ZHar    C    G        0      0        2 
  27  chr27_31972833   Sample    C    G        0      0        2 
  27  chr27_31973128     AAsi    T    G        0      0        2 
  27  chr27_31973128     AKia    T    G      0.5      1        2 
  27  chr27_31973128     AOna    T    G      0.5      1        2 
  27  chr27_31973128     ASom    T    G        0      0        2 
  27  chr27_31973128     HCab    T    G        0      0        2 
  27  chr27_31973128     HPrz    T    G        0      0        2 
  27  chr27_31973128     ZBoe    T    G        0      0        2 
  27  chr27_31973128     ZGre    T    G        0      0        2 
  27  chr27_31973128     ZHar    T    G        0      0        2 
  27  chr27_31973128   Sample    T    G        0      0        2 
  27  chr27_31976923     AAsi    G    A        0      0        2 
  27  chr27_31976923     AKia    G    A        0      0        2 
  27  chr27_31976923     AOna    G    A        0      0        2 
  27  chr27_31976923     ASom    G    A        0      0        2 
  27  chr27_31976923     HCab    G    A        1      2        2 
  27  chr27_31976923     HPrz    G    A        1      2        2 
  27  chr27_31976923     ZBoe    G    A        0      0        2 
  27  chr27_31976923     ZGre    G    A        0      0        2 
  27  chr27_31976923     ZHar    G    A        0      0        2 
  27  chr27_31976923   Sample    G    A        0      0        2 
  27  chr27_31985385     AAsi    G    A        0      0        2 
  27  chr27_31985385     AKia    G    A        0      0        2 
  27  chr27_31985385     AOna    G    A        0      0        2 
  27  chr27_31985385     ASom    G    A      0.5      1        2 
  27  chr27_31985385     HCab    G    A        0      0        2 
  27  chr27_31985385     HPrz    G    A        0      0        2 
  27  chr27_31985385     ZBoe    G    A        0      0        2 
  27  chr27_31985385     ZGre    G    A        0      0        2 
  27  chr27_31985385     ZHar    G    A        0      0        2 
  27  chr27_31985385   Sample    G    A        0      0        2 
  27  chr27_31997412     AAsi    C    T        0      0        2 
  27  chr27_31997412     AKia    C    T      0.5      1        2 
  27  chr27_31997412     AOna    C    T        0      0        2 
  27  chr27_31997412     ASom    C    T        0      0        2 
  27  chr27_31997412     HCab    C    T        0      0        2 
  27  chr27_31997412     HPrz    C    T        0      0        2 
  27  chr27_31997412     ZBoe    C    T        1      2        2 
  27  chr27_31997412     ZGre    C    T        0      0        2 
  27  chr27_31997412     ZHar    C    T        0      0        2 
  27  chr27_31997412   Sample    C    T        0      0        2 
  27  chr27_32006830     AAsi    G    A        0      0        2 
  27  chr27_32006830     AKia    G    A        0      0        2 
  27  chr27_32006830     AOna    G    A        0      0        2 
  27  chr27_32006830     ASom    G    A        0      0        2 
  27  chr27_32006830     HCab    G    A      0.5      1        2 
  27  chr27_32006830     HPrz    G    A        1      2        2 
  27  chr27_32006830     ZBoe    G    A        0      0        2 
  27  chr27_32006830     ZGre    G    A        0      0        2 
  27  chr27_32006830     ZHar    G    A        0      0        2 
  27  chr27_32006830   Sample    G    A        0      0        2 
  27  chr27_32013221     AAsi    C    G        0      0        2 
  27  chr27_32013221     AKia    C    G        1      2        2 
  27  chr27_32013221     AOna    C    G      0.5      1        2 
  27  chr27_32013221     ASom    C    G        0      0        2 
  27  chr27_32013221     HCab    C    G        0      0        2 
  27  chr27_32013221     HPrz    C    G        0      0        2 
  27  chr27_32013221     ZBoe    C    G        0      0        2 
  27  chr27_32013221     ZGre    C    G        0      0        2 
  27  chr27_32013221     ZHar    C    G        0      0        2 
  27  chr27_32013221   Sample    C    G        0      0        2 
  27  chr27_32016361     AAsi    A    G        0      0        2 
  27  chr27_32016361     AKia    A    G        0      0        2 
  27  chr27_32016361     AOna    A    G        0      0        2 
  27  chr27_32016361     ASom    A    G        0      0        2 
  27  chr27_32016361     HCab    A    G        1      2        2 
  27  chr27_32016361     HPrz    A    G        1      2        2 
  27  chr27_32016361     ZBoe    A    G        0      0        2 
  27  chr27_32016361     ZGre    A    G        0      0        2 
  27  chr27_32016361     ZHar    A    G        0      0        2 
  27  chr27_32016361   Sample    A    G        0      0        2 
  27  chr27_32025898     AAsi    A    C        1      2        2 
  27  chr27_32025898     AKia    A    C        0      0        2 
  27  chr27_32025898     AOna    A    C        0      0        2 
  27  chr27_32025898     ASom    A    C        0      0        2 
  27  chr27_32025898     HCab    A    C        0      0        2 
  27  chr27_32025898     HPrz    A    C        0      0        2 
  27  chr27_32025898     ZBoe    A    C        0      0        2 
  27  chr27_32025898     ZGre    A    C        0      0        2 
  27  chr27_32025898     ZHar    A    C        0      0        2 
  27  chr27_32025898   Sample    A    C        0      0        2 
  27  chr27_32029253     AAsi    A    G        0      0        2 
  27  chr27_32029253     AKia    A    G        1      2        2 
  27  chr27_32029253     AOna    A    G        1      2        2 
  27  chr27_32029253     ASom    A    G        0      0        2 
  27  chr27_32029253     HCab    A    G        0      0        2 
  27  chr27_32029253     HPrz    A    G        0      0        2 
  27  chr27_32029253     ZBoe    A    G        0      0        2 
  27  chr27_32029253     ZGre    A    G        0      0        2 
  27  chr27_32029253     ZHar    A    G        0      0        2 
  27  chr27_32029253   Sample    A    G        0      0        2 
  27  chr27_32041419     AAsi    C    G        0      0        2 
  27  chr27_32041419     AKia    C    G        0      0        2 
  27  chr27_32041419     AOna    C    G        0      0        2 
  27  chr27_32041419     ASom    C    G        0      0        2 
  27  chr27_32041419     HCab    C    G        1      2        2 
  27  chr27_32041419     HPrz    C    G        1      2        2 
  27  chr27_32041419     ZBoe    C    G        0      0        2 
  27  chr27_32041419     ZGre    C    G        0      0        2 
  27  chr27_32041419     ZHar    C    G        0      0        2 
  27  chr27_32041419   Sample    C    G        0      0        2 
  27  chr27_32050596     AAsi    A    G        0      0        2 
  27  chr27_32050596     AKia    A    G        0      0        2 
  27  chr27_32050596     AOna    A    G      0.5      1        2 
  27  chr27_32050596     ASom    A    G        0      0        2 
  27  chr27_32050596     HCab    A    G        0      0        2 
  27  chr27_32050596     HPrz    A    G        0      0        2 
  27  chr27_32050596     ZBoe    A    G        0      0        2 
  27  chr27_32050596     ZGre    A    G        0      0        2 
  27  chr27_32050596     ZHar    A    G        0      0        2 
  27  chr27_32050596   Sample    A    G        0      0        2 
  27  chr27_32058393     AAsi    A    G      0.5      1        2 
  27  chr27_32058393     AKia    A    G        0      0        2 
  27  chr27_32058393     AOna    A    G        0      0        2 
  27  chr27_32058393     ASom    A    G        0      0        2 
  27  chr27_32058393     HCab    A    G        0      0        2 
  27  chr27_32058393     HPrz    A    G        0      0        2 
  27  chr27_32058393     ZBoe    A    G        0      0        2 
  27  chr27_32058393     ZGre    A    G        0      0        2 
  27  chr27_32058393     ZHar    A    G        0      0        2 
  27  chr27_32058393   Sample    A    G        0      0        2 
  27  chr27_32068027     AAsi    G    A        0      0        2 
  27  chr27_32068027     AKia    G    A        0      0        2 
  27  chr27_32068027     AOna    G    A        0      0        2 
  27  chr27_32068027     ASom    G    A        0      0        2 
  27  chr27_32068027     HCab    G    A        0      0        2 
  27  chr27_32068027     HPrz    G    A        0      0        2 
  27  chr27_32068027     ZBoe    G    A      0.5      1        2 
  27  chr27_32068027     ZGre    G    A        0      0        2 
  27  chr27_32068027     ZHar    G    A        0      0        2 
  27  chr27_32068027   Sample    G    A        0      0        2 
  27  chr27_32077582     AAsi    A    C        0      0        2 
  27  chr27_32077582     AKia    A    C        0      0        2 
  27  chr27_32077582     AOna    A    C        0      0        2 
  27  chr27_32077582     ASom    A    C        0      0        2 
  27  chr27_32077582     HCab    A    C        1      2        2 
  27  chr27_32077582     HPrz    A    C        1      2        2 
  27  chr27_32077582     ZBoe    A    C        0      0        2 
  27  chr27_32077582     ZGre    A    C        0      0        2 
  27  chr27_32077582     ZHar    A    C        0      0        2 
  27  chr27_32077582   Sample    A    C        0      0        2 
  27  chr27_32079746     AAsi    C    G        0      0        2 
  27  chr27_32079746     AKia    C    G        0      0        2 
  27  chr27_32079746     AOna    C    G        0      0        2 
  27  chr27_32079746     ASom    C    G        0      0        2 
  27  chr27_32079746     HCab    C    G        1      2        2 
  27  chr27_32079746     HPrz    C    G        0      0        2 
  27  chr27_32079746     ZBoe    C    G        0      0        2 
  27  chr27_32079746     ZGre    C    G        0      0        2 
  27  chr27_32079746     ZHar    C    G        0      0        2 
  27  chr27_32079746   Sample    C    G        0      0        2 
  27  chr27_32081662     AAsi    C    T        0      0        2 
  27  chr27_32081662     AKia    C    T        0      0        2 
  27  chr27_32081662     AOna    C    T        0      0        2 
  27  chr27_32081662     ASom    C    T        0      0        2 
  27  chr27_32081662     HCab    C    T        0      0        2 
  27  chr27_32081662     HPrz    C    T        0      0        2 
  27  chr27_32081662     ZBoe    C    T        0      0        2 
  27  chr27_32081662     ZGre    C    T        0      0        2 
  27  chr27_32081662     ZHar    C    T        1      2        2 
  27  chr27_32081662   Sample    C    T        0      0        2 
  27  chr27_32087548     AAsi    C    T        0      0        2 
  27  chr27_32087548     AKia    C    T        0      0        2 
  27  chr27_32087548     AOna    C    T        0      0        2 
  27  chr27_32087548     ASom    C    T        0      0        2 
  27  chr27_32087548     HCab    C    T        0      0        2 
  27  chr27_32087548     HPrz    C    T        0      0        2 
  27  chr27_32087548     ZBoe    C    T        0      0        2 
  27  chr27_32087548     ZGre    C    T        1      2        2 
  27  chr27_32087548     ZHar    C    T        0      0        2 
  27  chr27_32087548   Sample    C    T        0      0        2 
  27  chr27_32088086     AAsi    G    A        0      0        2 
  27  chr27_32088086     AKia    G    A        0      0        2 
  27  chr27_32088086     AOna    G    A        0      0        2 
  27  chr27_32088086     ASom    G    A        0      0        2 
  27  chr27_32088086     HCab    G    A        1      2        2 
  27  chr27_32088086     HPrz    G    A        1      2        2 
  27  chr27_32088086     ZBoe    G    A        0      0        2 
  27  chr27_32088086     ZGre    G    A        0      0        2 
  27  chr27_32088086     ZHar    G    A        0      0        2 
  27  chr27_32088086   Sample    G    A        0      0        2 
  27  chr27_32093134     AAsi    C    A        0      0        2 
  27  chr27_32093134     AKia    C    A        0      0        2 
  27  chr27_32093134     AOna    C    A        0      0        2 
  27  chr27_32093134     ASom    C    A        0      0        2 
  27  chr27_32093134     HCab    C    A        0      0        2 
  27  chr27_32093134     HPrz    C    A        0      0        2 
  27  chr27_32093134     ZBoe    C    A        0      0        2 
  27  chr27_32093134     ZGre    C    A        0      0        2 
  27  chr27_32093134     ZHar    C    A        1      2        2 
  27  chr27_32093134   Sample    C    A        0      0        2 
  27  chr27_32103365     AAsi    C    A        0      0        2 
  27  chr27_32103365     AKia    C    A        0      0        2 
  27  chr27_32103365     AOna    C    A        0      0        2 
  27  chr27_32103365     ASom    C    A        0      0        2 
  27  chr27_32103365     HCab    C    A        1      2        2 
  27  chr27_32103365     HPrz    C    A        1      2        2 
  27  chr27_32103365     ZBoe    C    A        0      0        2 
  27  chr27_32103365     ZGre    C    A        0      0        2 
  27  chr27_32103365     ZHar    C    A        0      0        2 
  27  chr27_32103365   Sample    C    A        0      0        2 
  27  chr27_32107526     AAsi    A    T        0      0        2 
  27  chr27_32107526     AKia    A    T        0      0        2 
  27  chr27_32107526     AOna    A    T      0.5      1        2 
  27  chr27_32107526     ASom    A    T        0      0        2 
  27  chr27_32107526     HCab    A    T        0      0        2 
  27  chr27_32107526     HPrz    A    T        0      0        2 
  27  chr27_32107526     ZBoe    A    T        0      0        2 
  27  chr27_32107526     ZGre    A    T        0      0        2 
  27  chr27_32107526     ZHar    A    T        0      0        2 
  27  chr27_32107526   Sample    A    T        0      0        2 
  27  chr27_32126365     AAsi    G    A        0      0        2 
  27  chr27_32126365     AKia    G    A        1      2        2 
  27  chr27_32126365     AOna    G    A        1      2        2 
  27  chr27_32126365     ASom    G    A        0      0        2 
  27  chr27_32126365     HCab    G    A        0      0        2 
  27  chr27_32126365     HPrz    G    A        0      0        2 
  27  chr27_32126365     ZBoe    G    A        0      0        2 
  27  chr27_32126365     ZGre    G    A        0      0        2 
  27  chr27_32126365     ZHar    G    A        0      0        2 
  27  chr27_32126365   Sample    G    A        0      0        2 
  27  chr27_32127740     AAsi    G    A        0      0        2 
  27  chr27_32127740     AKia    G    A        0      0        2 
  27  chr27_32127740     AOna    G    A        0      0        2 
  27  chr27_32127740     ASom    G    A        0      0        2 
  27  chr27_32127740     HCab    G    A        0      0        2 
  27  chr27_32127740     HPrz    G    A      0.5      1        2 
  27  chr27_32127740     ZBoe    G    A        0      0        2 
  27  chr27_32127740     ZGre    G    A        0      0        2 
  27  chr27_32127740     ZHar    G    A        0      0        2 
  27  chr27_32127740   Sample    G    A        0      0        2 
  27  chr27_32130794     AAsi    C    G        0      0        2 
  27  chr27_32130794     AKia    C    G        0      0        2 
  27  chr27_32130794     AOna    C    G        0      0        2 
  27  chr27_32130794     ASom    C    G        0      0        2 
  27  chr27_32130794     HCab    C    G        0      0        2 
  27  chr27_32130794     HPrz    C    G        0      0        2 
  27  chr27_32130794     ZBoe    C    G        0      0        2 
  27  chr27_32130794     ZGre    C    G      0.5      1        2 
  27  chr27_32130794     ZHar    C    G        0      0        2 
  27  chr27_32130794   Sample    C    G        0      0        2 
  27  chr27_32139965     AAsi    C    A      0.5      1        2 
  27  chr27_32139965     AKia    C    A        0      0        2 
  27  chr27_32139965     AOna    C    A        0      0        2 
  27  chr27_32139965     ASom    C    A        1      2        2 
  27  chr27_32139965     HCab    C    A        0      0        2 
  27  chr27_32139965     HPrz    C    A        0      0        2 
  27  chr27_32139965     ZBoe    C    A        0      0        2 
  27  chr27_32139965     ZGre    C    A        0      0        2 
  27  chr27_32139965     ZHar    C    A        0      0        2 
  27  chr27_32139965   Sample    C    A        1      2        2 
  27  chr27_32142697     AAsi    C    A        0      0        2 
  27  chr27_32142697     AKia    C    A        0      0        2 
  27  chr27_32142697     AOna    C    A        0      0        2 
  27  chr27_32142697     ASom    C    A        0      0        2 
  27  chr27_32142697     HCab    C    A        0      0        2 
  27  chr27_32142697     HPrz    C    A        0      0        2 
  27  chr27_32142697     ZBoe    C    A      0.5      1        2 
  27  chr27_32142697     ZGre    C    A        0      0        2 
  27  chr27_32142697     ZHar    C    A        0      0        2 
  27  chr27_32142697   Sample    C    A        0      0        2 
  27  chr27_32143450     AAsi    G    A        0      0        2 
  27  chr27_32143450     AKia    G    A        0      0        2 
  27  chr27_32143450     AOna    G    A        0      0        2 
  27  chr27_32143450     ASom    G    A        0      0        2 
  27  chr27_32143450     HCab    G    A        0      0        2 
  27  chr27_32143450     HPrz    G    A        0      0        2 
  27  chr27_32143450     ZBoe    G    A        0      0        2 
  27  chr27_32143450     ZGre    G    A        1      2        2 
  27  chr27_32143450     ZHar    G    A        0      0        2 
  27  chr27_32143450   Sample    G    A        0      0        2 
  27  chr27_32144030     AAsi    C    T        0      0        2 
  27  chr27_32144030     AKia    C    T        0      0        2 
  27  chr27_32144030     AOna    C    T        0      0        2 
  27  chr27_32144030     ASom    C    T        0      0        2 
  27  chr27_32144030     HCab    C    T        0      0        2 
  27  chr27_32144030     HPrz    C    T        0      0        2 
  27  chr27_32144030     ZBoe    C    T        0      0        2 
  27  chr27_32144030     ZGre    C    T      0.5      1        2 
  27  chr27_32144030     ZHar    C    T        0      0        2 
  27  chr27_32144030   Sample    C    T        0      0        2 
  27  chr27_32145406     AAsi    T    G        0      0        2 
  27  chr27_32145406     AKia    T    G        0      0        2 
  27  chr27_32145406     AOna    T    G        0      0        2 
  27  chr27_32145406     ASom    T    G        0      0        2 
  27  chr27_32145406     HCab    T    G        0      0        2 
  27  chr27_32145406     HPrz    T    G        0      0        2 
  27  chr27_32145406     ZBoe    T    G      0.5      1        2 
  27  chr27_32145406     ZGre    T    G        0      0        2 
  27  chr27_32145406     ZHar    T    G        0      0        2 
  27  chr27_32145406   Sample    T    G        0      0        2 
  27  chr27_32152020     AAsi    A    G        0      0        2 
  27  chr27_32152020     AKia    A    G        0      0        2 
  27  chr27_32152020     AOna    A    G      0.5      1        2 
  27  chr27_32152020     ASom    A    G        0      0        2 
  27  chr27_32152020     HCab    A    G        0      0        2 
  27  chr27_32152020     HPrz    A    G        0      0        2 
  27  chr27_32152020     ZBoe    A    G        0      0        2 
  27  chr27_32152020     ZGre    A    G        0      0        2 
  27  chr27_32152020     ZHar    A    G        0      0        2 
  27  chr27_32152020   Sample    A    G        0      0        2 
  27  chr27_32153766     AAsi    G    C        0      0        2 
  27  chr27_32153766     AKia    G    C        0      0        2 
  27  chr27_32153766     AOna    G    C        0      0        2 
  27  chr27_32153766     ASom    G    C        0      0        2 
  27  chr27_32153766     HCab    G    C        0      0        2 
  27  chr27_32153766     HPrz    G    C        0      0        2 
  27  chr27_32153766     ZBoe    G    C        0      0        2 
  27  chr27_32153766     ZGre    G    C        1      2        2 
  27  chr27_32153766     ZHar    G    C        0      0        2 
  27  chr27_32153766   Sample    G    C        0      0        2 
  27  chr27_32154095     AAsi    G    C        0      0        2 
  27  chr27_32154095     AKia    G    C        0      0        2 
  27  chr27_32154095     AOna    G    C        0      0        2 
  27  chr27_32154095     ASom    G    C        0      0        2 
  27  chr27_32154095     HCab    G    C        0      0        2 
  27  chr27_32154095     HPrz    G    C        0      0        2 
  27  chr27_32154095     ZBoe    G    C        0      0        2 
  27  chr27_32154095     ZGre    G    C        0      0        2 
  27  chr27_32154095     ZHar    G    C        1      2        2 
  27  chr27_32154095   Sample    G    C        0      0        2 
  27  chr27_32155136     AAsi    C    G        0      0        2 
  27  chr27_32155136     AKia    C    G        0      0        2 
  27  chr27_32155136     AOna    C    G        0      0        2 
  27  chr27_32155136     ASom    C    G        0      0        2 
  27  chr27_32155136     HCab    C    G        0      0        2 
  27  chr27_32155136     HPrz    C    G        0      0        2 
  27  chr27_32155136     ZBoe    C    G        1      2        2 
  27  chr27_32155136     ZGre    C    G        0      0        2 
  27  chr27_32155136     ZHar    C    G        0      0        2 
  27  chr27_32155136   Sample    C    G        0      0        2 
  27  chr27_32156958     AAsi    G    A      0.5      1        2 
  27  chr27_32156958     AKia    G    A        0      0        2 
  27  chr27_32156958     AOna    G    A        0      0        2 
  27  chr27_32156958     ASom    G    A        0      0        2 
  27  chr27_32156958     HCab    G    A        0      0        2 
  27  chr27_32156958     HPrz    G    A        0      0        2 
  27  chr27_32156958     ZBoe    G    A        0      0        2 
  27  chr27_32156958     ZGre    G    A        0      0        2 
  27  chr27_32156958     ZHar    G    A        0      0        2 
  27  chr27_32156958   Sample    G    A        1      2        2 
  27  chr27_32157811     AAsi    G    A        0      0        2 
  27  chr27_32157811     AKia    G    A        0      0        2 
  27  chr27_32157811     AOna    G    A        0      0        2 
  27  chr27_32157811     ASom    G    A        0      0        2 
  27  chr27_32157811     HCab    G    A        0      0        2 
  27  chr27_32157811     HPrz    G    A        0      0        2 
  27  chr27_32157811     ZBoe    G    A      0.5      1        2 
  27  chr27_32157811     ZGre    G    A        0      0        2 
  27  chr27_32157811     ZHar    G    A        0      0        2 
  27  chr27_32157811   Sample    G    A        0      0        2 
  27  chr27_32173730     AAsi    T    C        0      0        2 
  27  chr27_32173730     AKia    T    C        0      0        2 
  27  chr27_32173730     AOna    T    C        0      0        2 
  27  chr27_32173730     ASom    T    C        0      0        2 
  27  chr27_32173730     HCab    T    C        0      0        2 
  27  chr27_32173730     HPrz    T    C        0      0        2 
  27  chr27_32173730     ZBoe    T    C        0      0        2 
  27  chr27_32173730     ZGre    T    C        0      0        2 
  27  chr27_32173730     ZHar    T    C        1      2        2 
  27  chr27_32173730   Sample    T    C        0      0        2 
  27  chr27_32188185     AAsi    C    A        0      0        2 
  27  chr27_32188185     AKia    C    A        0      0        2 
  27  chr27_32188185     AOna    C    A        0      0        2 
  27  chr27_32188185     ASom    C    A        0      0        2 
  27  chr27_32188185     HCab    C    A        1      2        2 
  27  chr27_32188185     HPrz    C    A        1      2        2 
  27  chr27_32188185     ZBoe    C    A        0      0        2 
  27  chr27_32188185     ZGre    C    A        0      0        2 
  27  chr27_32188185     ZHar    C    A        0      0        2 
  27  chr27_32188185   Sample    C    A        0      0        2 
  27  chr27_32195237     AAsi    G    A        0      0        2 
  27  chr27_32195237     AKia    G    A        0      0        2 
  27  chr27_32195237     AOna    G    A        0      0        2 
  27  chr27_32195237     ASom    G    A        0      0        2 
  27  chr27_32195237     HCab    G    A        0      0        2 
  27  chr27_32195237     HPrz    G    A        0      0        2 
  27  chr27_32195237     ZBoe    G    A        0      0        2 
  27  chr27_32195237     ZGre    G    A      0.5      1        2 
  27  chr27_32195237     ZHar    G    A        0      0        2 
  27  chr27_32195237   Sample    G    A        0      0        2 
  27  chr27_32197490     AAsi    C    G        0      0        2 
  27  chr27_32197490     AKia    C    G      0.5      1        2 
  27  chr27_32197490     AOna    C    G        1      2        2 
  27  chr27_32197490     ASom    C    G        0      0        2 
  27  chr27_32197490     HCab    C    G        0      0        2 
  27  chr27_32197490     HPrz    C    G        0      0        2 
  27  chr27_32197490     ZBoe    C    G        1      2        2 
  27  chr27_32197490     ZGre    C    G      0.5      1        2 
  27  chr27_32197490     ZHar    C    G        1      2        2 
  27  chr27_32197490   Sample    C    G        0      0        2 
  27  chr27_32200824     AAsi    A    G        0      0        2 
  27  chr27_32200824     AKia    A    G        0      0        2 
  27  chr27_32200824     AOna    A    G        0      0        2 
  27  chr27_32200824     ASom    A    G        0      0        2 
  27  chr27_32200824     HCab    A    G        1      2        2 
  27  chr27_32200824     HPrz    A    G        1      2        2 
  27  chr27_32200824     ZBoe    A    G      0.5      1        2 
  27  chr27_32200824     ZGre    A    G        0      0        2 
  27  chr27_32200824     ZHar    A    G        0      0        2 
  27  chr27_32200824   Sample    A    G        0      0        2 
  27  chr27_32205863     AAsi    A    G        0      0        2 
  27  chr27_32205863     AKia    A    G        1      2        2 
  27  chr27_32205863     AOna    A    G        0      0        2 
  27  chr27_32205863     ASom    A    G        0      0        2 
  27  chr27_32205863     HCab    A    G        0      0        2 
  27  chr27_32205863     HPrz    A    G        0      0        2 
  27  chr27_32205863     ZBoe    A    G        0      0        2 
  27  chr27_32205863     ZGre    A    G        0      0        2 
  27  chr27_32205863     ZHar    A    G        0      0        2 
  27  chr27_32205863   Sample    A    G        0      0        2 
  27  chr27_32206557     AAsi    C    A        0      0        2 
  27  chr27_32206557     AKia    C    A        0      0        2 
  27  chr27_32206557     AOna    C    A        0      0        2 
  27  chr27_32206557     ASom    C    A        0      0        2 
  27  chr27_32206557     HCab    C    A        0      0        2 
  27  chr27_32206557     HPrz    C    A      0.5      1        2 
  27  chr27_32206557     ZBoe    C    A        0      0        2 
  27  chr27_32206557     ZGre    C    A        0      0        2 
  27  chr27_32206557     ZHar    C    A        0      0        2 
  27  chr27_32206557   Sample    C    A        0      0        2 
  27  chr27_32209141     AAsi    G    A        0      0        2 
  27  chr27_32209141     AKia    G    A        0      0        2 
  27  chr27_32209141     AOna    G    A      0.5      1        2 
  27  chr27_32209141     ASom    G    A        0      0        2 
  27  chr27_32209141     HCab    G    A        0      0        2 
  27  chr27_32209141     HPrz    G    A        0      0        2 
  27  chr27_32209141     ZBoe    G    A        0      0        2 
  27  chr27_32209141     ZGre    G    A        0      0        2 
  27  chr27_32209141     ZHar    G    A        0      0        2 
  27  chr27_32209141   Sample    G    A        0      0        2 
  27  chr27_32213171     AAsi    G    A        0      0        2 
  27  chr27_32213171     AKia    G    A      0.5      1        2 
  27  chr27_32213171     AOna    G    A        0      0        2 
  27  chr27_32213171     ASom    G    A        0      0        2 
  27  chr27_32213171     HCab    G    A        0      0        2 
  27  chr27_32213171     HPrz    G    A        0      0        2 
  27  chr27_32213171     ZBoe    G    A        0      0        2 
  27  chr27_32213171     ZGre    G    A        0      0        2 
  27  chr27_32213171     ZHar    G    A        0      0        2 
  27  chr27_32213171   Sample    G    A        0      0        2 
  27  chr27_32214439     AAsi    C    G        0      0        2 
  27  chr27_32214439     AKia    C    G        0      0        2 
  27  chr27_32214439     AOna    C    G        0      0        2 
  27  chr27_32214439     ASom    C    G        0      0        2 
  27  chr27_32214439     HCab    C    G        0      0        2 
  27  chr27_32214439     HPrz    C    G        0      0        2 
  27  chr27_32214439     ZBoe    C    G      0.5      1        2 
  27  chr27_32214439     ZGre    C    G        0      0        2 
  27  chr27_32214439     ZHar    C    G        0      0        2 
  27  chr27_32214439   Sample    C    G        0      0        2 
  27  chr27_32233370     AAsi    A    G        0      0        2 
  27  chr27_32233370     AKia    A    G        0      0        2 
  27  chr27_32233370     AOna    A    G        0      0        2 
  27  chr27_32233370     ASom    A    G        0      0        2 
  27  chr27_32233370     HCab    A    G        1      2        2 
  27  chr27_32233370     HPrz    A    G        1      2        2 
  27  chr27_32233370     ZBoe    A    G        0      0        2 
  27  chr27_32233370     ZGre    A    G        0      0        2 
  27  chr27_32233370     ZHar    A    G        0      0        2 
  27  chr27_32233370   Sample    A    G        0      0        2 
  27  chr27_32235649     AAsi    C    T        0      0        2 
  27  chr27_32235649     AKia    C    T        0      0        2 
  27  chr27_32235649     AOna    C    T        0      0        2 
  27  chr27_32235649     ASom    C    T      0.5      1        2 
  27  chr27_32235649     HCab    C    T        0      0        2 
  27  chr27_32235649     HPrz    C    T        0      0        2 
  27  chr27_32235649     ZBoe    C    T        0      0        2 
  27  chr27_32235649     ZGre    C    T        0      0        2 
  27  chr27_32235649     ZHar    C    T        0      0        2 
  27  chr27_32235649   Sample    C    T        1      2        2 
  27  chr27_32246503     AAsi    G    T        0      0        2 
  27  chr27_32246503     AKia    G    T        0      0        2 
  27  chr27_32246503     AOna    G    T        0      0        2 
  27  chr27_32246503     ASom    G    T        0      0        2 
  27  chr27_32246503     HCab    G    T        0      0        2 
  27  chr27_32246503     HPrz    G    T        0      0        2 
  27  chr27_32246503     ZBoe    G    T      0.5      1        2 
  27  chr27_32246503     ZGre    G    T        0      0        2 
  27  chr27_32246503     ZHar    G    T        0      0        2 
  27  chr27_32246503   Sample    G    T        0      0        2 
  27  chr27_32248646     AAsi    T    G        0      0        2 
  27  chr27_32248646     AKia    T    G        1      2        2 
  27  chr27_32248646     AOna    T    G        1      2        2 
  27  chr27_32248646     ASom    T    G        0      0        2 
  27  chr27_32248646     HCab    T    G        0      0        2 
  27  chr27_32248646     HPrz    T    G        0      0        2 
  27  chr27_32248646     ZBoe    T    G        0      0        2 
  27  chr27_32248646     ZGre    T    G        0      0        2 
  27  chr27_32248646     ZHar    T    G        0      0        2 
  27  chr27_32248646   Sample    T    G        0      0        2 
  27  chr27_32248910     AAsi    C    A        0      0        2 
  27  chr27_32248910     AKia    C    A        0      0        2 
  27  chr27_32248910     AOna    C    A        0      0        2 
  27  chr27_32248910     ASom    C    A        0      0        2 
  27  chr27_32248910     HCab    C    A        0      0        2 
  27  chr27_32248910     HPrz    C    A        0      0        2 
  27  chr27_32248910     ZBoe    C    A      0.5      1        2 
  27  chr27_32248910     ZGre    C    A        0      0        2 
  27  chr27_32248910     ZHar    C    A        0      0        2 
  27  chr27_32248910   Sample    C    A        0      0        2 
  27  chr27_32255360     AAsi    G    A        0      0        2 
  27  chr27_32255360     AKia    G    A        0      0        2 
  27  chr27_32255360     AOna    G    A        0      0        2 
  27  chr27_32255360     ASom    G    A        0      0        2 
  27  chr27_32255360     HCab    G    A        1      2        2 
  27  chr27_32255360     HPrz    G    A        1      2        2 
  27  chr27_32255360     ZBoe    G    A        0      0        2 
  27  chr27_32255360     ZGre    G    A        0      0        2 
  27  chr27_32255360     ZHar    G    A        0      0        2 
  27  chr27_32255360   Sample    G    A        0      0        2 
  27  chr27_32257319     AAsi    C    G        0      0        2 
  27  chr27_32257319     AKia    C    G        0      0        2 
  27  chr27_32257319     AOna    C    G        0      0        2 
  27  chr27_32257319     ASom    C    G        0      0        2 
  27  chr27_32257319     HCab    C    G        1      2        2 
  27  chr27_32257319     HPrz    C    G        1      2        2 
  27  chr27_32257319     ZBoe    C    G        0      0        2 
  27  chr27_32257319     ZGre    C    G        0      0        2 
  27  chr27_32257319     ZHar    C    G        0      0        2 
  27  chr27_32257319   Sample    C    G        0      0        2 
  27  chr27_32257418     AAsi    C    T        0      0        2 
  27  chr27_32257418     AKia    C    T        0      0        2 
  27  chr27_32257418     AOna    C    T        0      0        2 
  27  chr27_32257418     ASom    C    T        0      0        2 
  27  chr27_32257418     HCab    C    T        1      2        2 
  27  chr27_32257418     HPrz    C    T        1      2        2 
  27  chr27_32257418     ZBoe    C    T        0      0        2 
  27  chr27_32257418     ZGre    C    T        0      0        2 
  27  chr27_32257418     ZHar    C    T        0      0        2 
  27  chr27_32257418   Sample    C    T        0      0        2 
  27  chr27_32264849     AAsi    G    T        1      2        2 
  27  chr27_32264849     AKia    G    T        0      0        2 
  27  chr27_32264849     AOna    G    T        0      0        2 
  27  chr27_32264849     ASom    G    T        1      2        2 
  27  chr27_32264849     HCab    G    T        0      0        2 
  27  chr27_32264849     HPrz    G    T        0      0        2 
  27  chr27_32264849     ZBoe    G    T        0      0        2 
  27  chr27_32264849     ZGre    G    T        0      0        2 
  27  chr27_32264849     ZHar    G    T        0      0        2 
  27  chr27_32264849   Sample    G    T        1      2        2 
  27  chr27_32267487     AAsi    A    G      0.5      1        2 
  27  chr27_32267487     AKia    A    G        0      0        2 
  27  chr27_32267487     AOna    A    G        0      0        2 
  27  chr27_32267487     ASom    A    G        0      0        2 
  27  chr27_32267487     HCab    A    G        0      0        2 
  27  chr27_32267487     HPrz    A    G        0      0        2 
  27  chr27_32267487     ZBoe    A    G        0      0        2 
  27  chr27_32267487     ZGre    A    G        0      0        2 
  27  chr27_32267487     ZHar    A    G        0      0        2 
  27  chr27_32267487   Sample    A    G        1      2        2 
  27  chr27_32272795     AAsi    G    C        0      0        2 
  27  chr27_32272795     AKia    G    C        0      0        2 
  27  chr27_32272795     AOna    G    C        0      0        2 
  27  chr27_32272795     ASom    G    C        0      0        2 
  27  chr27_32272795     HCab    G    C        0      0        2 
  27  chr27_32272795     HPrz    G    C      0.5      1        2 
  27  chr27_32272795     ZBoe    G    C        0      0        2 
  27  chr27_32272795     ZGre    G    C        0      0        2 
  27  chr27_32272795     ZHar    G    C        0      0        2 
  27  chr27_32272795   Sample    G    C        0      0        2 
  27  chr27_32274234     AAsi    G    A        0      0        2 
  27  chr27_32274234     AKia    G    A        0      0        2 
  27  chr27_32274234     AOna    G    A      0.5      1        2 
  27  chr27_32274234     ASom    G    A        0      0        2 
  27  chr27_32274234     HCab    G    A        0      0        2 
  27  chr27_32274234     HPrz    G    A        0      0        2 
  27  chr27_32274234     ZBoe    G    A        0      0        2 
  27  chr27_32274234     ZGre    G    A        0      0        2 
  27  chr27_32274234     ZHar    G    A        0      0        2 
  27  chr27_32274234   Sample    G    A        0      0        2 
  27  chr27_32275709     AAsi    T    C        0      0        2 
  27  chr27_32275709     AKia    T    C        0      0        2 
  27  chr27_32275709     AOna    T    C        0      0        2 
  27  chr27_32275709     ASom    T    C        0      0        2 
  27  chr27_32275709     HCab    T    C        1      2        2 
  27  chr27_32275709     HPrz    T    C        1      2        2 
  27  chr27_32275709     ZBoe    T    C        0      0        2 
  27  chr27_32275709     ZGre    T    C        0      0        2 
  27  chr27_32275709     ZHar    T    C        0      0        2 
  27  chr27_32275709   Sample    T    C        0      0        2 
  27  chr27_32276778     AAsi    G    A        0      0        2 
  27  chr27_32276778     AKia    G    A        0      0        2 
  27  chr27_32276778     AOna    G    A        0      0        2 
  27  chr27_32276778     ASom    G    A        0      0        2 
  27  chr27_32276778     HCab    G    A        0      0        2 
  27  chr27_32276778     HPrz    G    A        0      0        2 
  27  chr27_32276778     ZBoe    G    A      0.5      1        2 
  27  chr27_32276778     ZGre    G    A        0      0        2 
  27  chr27_32276778     ZHar    G    A        0      0        2 
  27  chr27_32276778   Sample    G    A        0      0        2 
  27  chr27_32278669     AAsi    A    G        0      0        2 
  27  chr27_32278669     AKia    A    G        0      0        2 
  27  chr27_32278669     AOna    A    G        0      0        2 
  27  chr27_32278669     ASom    A    G        0      0        2 
  27  chr27_32278669     HCab    A    G        1      2        2 
  27  chr27_32278669     HPrz    A    G        1      2        2 
  27  chr27_32278669     ZBoe    A    G        0      0        2 
  27  chr27_32278669     ZGre    A    G        0      0        2 
  27  chr27_32278669     ZHar    A    G        0      0        2 
  27  chr27_32278669   Sample    A    G        0      0        2 
  27  chr27_32278979     AAsi    G    A        0      0        2 
  27  chr27_32278979     AKia    G    A        0      0        2 
  27  chr27_32278979     AOna    G    A        0      0        2 
  27  chr27_32278979     ASom    G    A        1      2        2 
  27  chr27_32278979     HCab    G    A        0      0        2 
  27  chr27_32278979     HPrz    G    A        0      0        2 
  27  chr27_32278979     ZBoe    G    A        0      0        2 
  27  chr27_32278979     ZGre    G    A        0      0        2 
  27  chr27_32278979     ZHar    G    A        0      0        2 
  27  chr27_32278979   Sample    G    A        0      0        2 
  27  chr27_32279660     AAsi    A    G        0      0        2 
  27  chr27_32279660     AKia    A    G        0      0        2 
  27  chr27_32279660     AOna    A    G        0      0        2 
  27  chr27_32279660     ASom    A    G        0      0        2 
  27  chr27_32279660     HCab    A    G        0      0        2 
  27  chr27_32279660     HPrz    A    G        0      0        2 
  27  chr27_32279660     ZBoe    A    G        0      0        2 
  27  chr27_32279660     ZGre    A    G        1      2        2 
  27  chr27_32279660     ZHar    A    G        0      0        2 
  27  chr27_32279660   Sample    A    G        0      0        2 
  27  chr27_32279665     AAsi    T    C        0      0        2 
  27  chr27_32279665     AKia    T    C        0      0        2 
  27  chr27_32279665     AOna    T    C        0      0        2 
  27  chr27_32279665     ASom    T    C        0      0        2 
  27  chr27_32279665     HCab    T    C        0      0        2 
  27  chr27_32279665     HPrz    T    C        0      0        2 
  27  chr27_32279665     ZBoe    T    C        0      0        2 
  27  chr27_32279665     ZGre    T    C      0.5      1        2 
  27  chr27_32279665     ZHar    T    C        0      0        2 
  27  chr27_32279665   Sample    T    C        0      0        2 
  27  chr27_32282747     AAsi    C    G        0      0        2 
  27  chr27_32282747     AKia    C    G        0      0        2 
  27  chr27_32282747     AOna    C    G        0      0        2 
  27  chr27_32282747     ASom    C    G        0      0        2 
  27  chr27_32282747     HCab    C    G        0      0        2 
  27  chr27_32282747     HPrz    C    G        0      0        2 
  27  chr27_32282747     ZBoe    C    G        0      0        2 
  27  chr27_32282747     ZGre    C    G        0      0        2 
  27  chr27_32282747     ZHar    C    G        1      2        2 
  27  chr27_32282747   Sample    C    G        0      0        2 
  27  chr27_32295102     AAsi    T    C        0      0        2 
  27  chr27_32295102     AKia    T    C        0      0        2 
  27  chr27_32295102     AOna    T    C        0      0        2 
  27  chr27_32295102     ASom    T    C        0      0        2 
  27  chr27_32295102     HCab    T    C        1      2        2 
  27  chr27_32295102     HPrz    T    C        1      2        2 
  27  chr27_32295102     ZBoe    T    C        0      0        2 
  27  chr27_32295102     ZGre    T    C        0      0        2 
  27  chr27_32295102     ZHar    T    C        0      0        2 
  27  chr27_32295102   Sample    T    C        0      0        2 
  27  chr27_32297913     AAsi    G    T        0      0        2 
  27  chr27_32297913     AKia    G    T        0      0        2 
  27  chr27_32297913     AOna    G    T        0      0        2 
  27  chr27_32297913     ASom    G    T        0      0        2 
  27  chr27_32297913     HCab    G    T        0      0        2 
  27  chr27_32297913     HPrz    G    T        0      0        2 
  27  chr27_32297913     ZBoe    G    T        0      0        2 
  27  chr27_32297913     ZGre    G    T      0.5      1        2 
  27  chr27_32297913     ZHar    G    T        0      0        2 
  27  chr27_32297913   Sample    G    T        0      0        2 
  27  chr27_32305782     AAsi    A    T        0      0        2 
  27  chr27_32305782     AKia    A    T        0      0        2 
  27  chr27_32305782     AOna    A    T        0      0        2 
  27  chr27_32305782     ASom    A    T        0      0        2 
  27  chr27_32305782     HCab    A    T        0      0        2 
  27  chr27_32305782     HPrz    A    T        0      0        2 
  27  chr27_32305782     ZBoe    A    T      0.5      1        2 
  27  chr27_32305782     ZGre    A    T        0      0        2 
  27  chr27_32305782     ZHar    A    T        0      0        2 
  27  chr27_32305782   Sample    A    T        0      0        2 
  27  chr27_32307197     AAsi    C    T      0.5      1        2 
  27  chr27_32307197     AKia    C    T        0      0        2 
  27  chr27_32307197     AOna    C    T        0      0        2 
  27  chr27_32307197     ASom    C    T        0      0        2 
  27  chr27_32307197     HCab    C    T        0      0        2 
  27  chr27_32307197     HPrz    C    T        0      0        2 
  27  chr27_32307197     ZBoe    C    T        0      0        2 
  27  chr27_32307197     ZGre    C    T        0      0        2 
  27  chr27_32307197     ZHar    C    T        0      0        2 
  27  chr27_32307197   Sample    C    T        0      0        2 
  27  chr27_32316671     AAsi    C    T        1      2        2 
  27  chr27_32316671     AKia    C    T        1      2        2 
  27  chr27_32316671     AOna    C    T        1      2        2 
  27  chr27_32316671     ASom    C    T        1      2        2 
  27  chr27_32316671     HCab    C    T        0      0        2 
  27  chr27_32316671     HPrz    C    T        0      0        2 
  27  chr27_32316671     ZBoe    C    T        0      0        2 
  27  chr27_32316671     ZGre    C    T        0      0        2 
  27  chr27_32316671     ZHar    C    T        0      0        2 
  27  chr27_32316671   Sample    C    T        1      2        2 
  27  chr27_32324679     AAsi    G    A        0      0        2 
  27  chr27_32324679     AKia    G    A        0      0        2 
  27  chr27_32324679     AOna    G    A        0      0        2 
  27  chr27_32324679     ASom    G    A        0      0        2 
  27  chr27_32324679     HCab    G    A        0      0        2 
  27  chr27_32324679     HPrz    G    A      0.5      1        2 
  27  chr27_32324679     ZBoe    G    A        0      0        2 
  27  chr27_32324679     ZGre    G    A        0      0        2 
  27  chr27_32324679     ZHar    G    A        0      0        2 
  27  chr27_32324679   Sample    G    A        0      0        2 
  27  chr27_32325433     AAsi    A    G        0      0        2 
  27  chr27_32325433     AKia    A    G        0      0        2 
  27  chr27_32325433     AOna    A    G      0.5      1        2 
  27  chr27_32325433     ASom    A    G        0      0        2 
  27  chr27_32325433     HCab    A    G        0      0        2 
  27  chr27_32325433     HPrz    A    G        0      0        2 
  27  chr27_32325433     ZBoe    A    G        0      0        2 
  27  chr27_32325433     ZGre    A    G        0      0        2 
  27  chr27_32325433     ZHar    A    G        0      0        2 
  27  chr27_32325433   Sample    A    G        0      0        2 
  27  chr27_32328019     AAsi    G    T        1      2        2 
  27  chr27_32328019     AKia    G    T        0      0        2 
  27  chr27_32328019     AOna    G    T        0      0        2 
  27  chr27_32328019     ASom    G    T      0.5      1        2 
  27  chr27_32328019     HCab    G    T        0      0        2 
  27  chr27_32328019     HPrz    G    T        0      0        2 
  27  chr27_32328019     ZBoe    G    T        0      0        2 
  27  chr27_32328019     ZGre    G    T        0      0        2 
  27  chr27_32328019     ZHar    G    T        0      0        2 
  27  chr27_32328019   Sample    G    T        1      2        2 
  27  chr27_32334755     AAsi    G    A        1      2        2 
  27  chr27_32334755     AKia    G    A        1      2        2 
  27  chr27_32334755     AOna    G    A        1      2        2 
  27  chr27_32334755     ASom    G    A        1      2        2 
  27  chr27_32334755     HCab    G    A        0      0        2 
  27  chr27_32334755     HPrz    G    A        0      0        2 
  27  chr27_32334755     ZBoe    G    A        0      0        2 
  27  chr27_32334755     ZGre    G    A        0      0        2 
  27  chr27_32334755     ZHar    G    A        0      0        2 
  27  chr27_32334755   Sample    G    A        1      2        2 
  27  chr27_32335566     AAsi    T    C        0      0        2 
  27  chr27_32335566     AKia    T    C        0      0        2 
  27  chr27_32335566     AOna    T    C        0      0        2 
  27  chr27_32335566     ASom    T    C        0      0        2 
  27  chr27_32335566     HCab    T    C        0      0        2 
  27  chr27_32335566     HPrz    T    C      0.5      1        2 
  27  chr27_32335566     ZBoe    T    C        0      0        2 
  27  chr27_32335566     ZGre    T    C        0      0        2 
  27  chr27_32335566     ZHar    T    C        0      0        2 
  27  chr27_32335566   Sample    T    C        0      0        2 
  27  chr27_32343517     AAsi    G    T        0      0        2 
  27  chr27_32343517     AKia    G    T        1      2        2 
  27  chr27_32343517     AOna    G    T      0.5      1        2 
  27  chr27_32343517     ASom    G    T        0      0        2 
  27  chr27_32343517     HCab    G    T        0      0        2 
  27  chr27_32343517     HPrz    G    T        0      0        2 
  27  chr27_32343517     ZBoe    G    T        0      0        2 
  27  chr27_32343517     ZGre    G    T        0      0        2 
  27  chr27_32343517     ZHar    G    T        0      0        2 
  27  chr27_32343517   Sample    G    T        0      0        2 
  27  chr27_32347049     AAsi    G    A        0      0        2 
  27  chr27_32347049     AKia    G    A        0      0        2 
  27  chr27_32347049     AOna    G    A        0      0        2 
  27  chr27_32347049     ASom    G    A        0      0        2 
  27  chr27_32347049     HCab    G    A        0      0        2 
  27  chr27_32347049     HPrz    G    A        0      0        2 
  27  chr27_32347049     ZBoe    G    A      0.5      1        2 
  27  chr27_32347049     ZGre    G    A        0      0        2 
  27  chr27_32347049     ZHar    G    A        0      0        2 
  27  chr27_32347049   Sample    G    A        0      0        2 
  27  chr27_32356170     AAsi    T    C        0      0        2 
  27  chr27_32356170     AKia    T    C        0      0        2 
  27  chr27_32356170     AOna    T    C        0      0        2 
  27  chr27_32356170     ASom    T    C        0      0        2 
  27  chr27_32356170     HCab    T    C        0      0        2 
  27  chr27_32356170     HPrz    T    C        0      0        2 
  27  chr27_32356170     ZBoe    T    C      0.5      1        2 
  27  chr27_32356170     ZGre    T    C        0      0        2 
  27  chr27_32356170     ZHar    T    C        0      0        2 
  27  chr27_32356170   Sample    T    C        0      0        2 
  27  chr27_32360500     AAsi    C    T        0      0        2 
  27  chr27_32360500     AKia    C    T        0      0        2 
  27  chr27_32360500     AOna    C    T        0      0        2 
  27  chr27_32360500     ASom    C    T        0      0        2 
  27  chr27_32360500     HCab    C    T        0      0        2 
  27  chr27_32360500     HPrz    C    T        0      0        2 
  27  chr27_32360500     ZBoe    C    T        0      0        2 
  27  chr27_32360500     ZGre    C    T        1      2        2 
  27  chr27_32360500     ZHar    C    T        0      0        2 
  27  chr27_32360500   Sample    C    T        0      0        2 
  27  chr27_32361736     AAsi    G    T        0      0        2 
  27  chr27_32361736     AKia    G    T      0.5      1        2 
  27  chr27_32361736     AOna    G    T        1      2        2 
  27  chr27_32361736     ASom    G    T        0      0        2 
  27  chr27_32361736     HCab    G    T        0      0        2 
  27  chr27_32361736     HPrz    G    T        0      0        2 
  27  chr27_32361736     ZBoe    G    T        0      0        2 
  27  chr27_32361736     ZGre    G    T        0      0        2 
  27  chr27_32361736     ZHar    G    T        0      0        2 
  27  chr27_32361736   Sample    G    T        0      0        2 
  27  chr27_32363224     AAsi    A    G        0      0        2 
  27  chr27_32363224     AKia    A    G        0      0        2 
  27  chr27_32363224     AOna    A    G        0      0        2 
  27  chr27_32363224     ASom    A    G        0      0        2 
  27  chr27_32363224     HCab    A    G        0      0        2 
  27  chr27_32363224     HPrz    A    G        0      0        2 
  27  chr27_32363224     ZBoe    A    G        0      0        2 
  27  chr27_32363224     ZGre    A    G        0      0        2 
  27  chr27_32363224     ZHar    A    G        1      2        2 
  27  chr27_32363224   Sample    A    G        0      0        2 
  27  chr27_32373680     AAsi    T    C        1      2        2 
  27  chr27_32373680     AKia    T    C        0      0        2 
  27  chr27_32373680     AOna    T    C        0      0        2 
  27  chr27_32373680     ASom    T    C        1      2        2 
  27  chr27_32373680     HCab    T    C        0      0        2 
  27  chr27_32373680     HPrz    T    C        0      0        2 
  27  chr27_32373680     ZBoe    T    C        0      0        2 
  27  chr27_32373680     ZGre    T    C        0      0        2 
  27  chr27_32373680     ZHar    T    C        0      0        2 
  27  chr27_32373680   Sample    T    C        1      2        2 
  27  chr27_32373953     AAsi    G    A        0      0        2 
  27  chr27_32373953     AKia    G    A        1      2        2 
  27  chr27_32373953     AOna    G    A        0      0        2 
  27  chr27_32373953     ASom    G    A        0      0        2 
  27  chr27_32373953     HCab    G    A        0      0        2 
  27  chr27_32373953     HPrz    G    A        0      0        2 
  27  chr27_32373953     ZBoe    G    A        0      0        2 
  27  chr27_32373953     ZGre    G    A        0      0        2 
  27  chr27_32373953     ZHar    G    A        0      0        2 
  27  chr27_32373953   Sample    G    A        0      0        2 
  27  chr27_32384231     AAsi    A    T        0      0        2 
  27  chr27_32384231     AKia    A    T        1      2        2 
  27  chr27_32384231     AOna    A    T        1      2        2 
  27  chr27_32384231     ASom    A    T        0      0        2 
  27  chr27_32384231     HCab    A    T        0      0        2 
  27  chr27_32384231     HPrz    A    T        0      0        2 
  27  chr27_32384231     ZBoe    A    T        0      0        2 
  27  chr27_32384231     ZGre    A    T        0      0        2 
  27  chr27_32384231     ZHar    A    T        0      0        2 
  27  chr27_32384231   Sample    A    T        0      0        2 
  27  chr27_32387304     AAsi    A    G        0      0        2 
  27  chr27_32387304     AKia    A    G        0      0        2 
  27  chr27_32387304     AOna    A    G        0      0        2 
  27  chr27_32387304     ASom    A    G        0      0        2 
  27  chr27_32387304     HCab    A    G        0      0        2 
  27  chr27_32387304     HPrz    A    G        0      0        2 
  27  chr27_32387304     ZBoe    A    G        0      0        2 
  27  chr27_32387304     ZGre    A    G        1      2        2 
  27  chr27_32387304     ZHar    A    G        0      0        2 
  27  chr27_32387304   Sample    A    G        0      0        2 
  27  chr27_32402316     AAsi    T    C        0      0        2 
  27  chr27_32402316     AKia    T    C      0.5      1        2 
  27  chr27_32402316     AOna    T    C        0      0        2 
  27  chr27_32402316     ASom    T    C        0      0        2 
  27  chr27_32402316     HCab    T    C        0      0        2 
  27  chr27_32402316     HPrz    T    C        0      0        2 
  27  chr27_32402316     ZBoe    T    C        0      0        2 
  27  chr27_32402316     ZGre    T    C        0      0        2 
  27  chr27_32402316     ZHar    T    C        0      0        2 
  27  chr27_32402316   Sample    T    C        0      0        2 
  27  chr27_32403534     AAsi    C    T        0      0        2 
  27  chr27_32403534     AKia    C    T        0      0        2 
  27  chr27_32403534     AOna    C    T        0      0        2 
  27  chr27_32403534     ASom    C    T        0      0        2 
  27  chr27_32403534     HCab    C    T        1      2        2 
  27  chr27_32403534     HPrz    C    T      0.5      1        2 
  27  chr27_32403534     ZBoe    C    T        0      0        2 
  27  chr27_32403534     ZGre    C    T        0      0        2 
  27  chr27_32403534     ZHar    C    T        0      0        2 
  27  chr27_32403534   Sample    C    T        0      0        2 
  27  chr27_32413038     AAsi    C    T        0      0        2 
  27  chr27_32413038     AKia    C    T        0      0        2 
  27  chr27_32413038     AOna    C    T        0      0        2 
  27  chr27_32413038     ASom    C    T        1      2        2 
  27  chr27_32413038     HCab    C    T        0      0        2 
  27  chr27_32413038     HPrz    C    T        0      0        2 
  27  chr27_32413038     ZBoe    C    T        0      0        2 
  27  chr27_32413038     ZGre    C    T        0      0        2 
  27  chr27_32413038     ZHar    C    T        0      0        2 
  27  chr27_32413038   Sample    C    T        0      0        2 
  27  chr27_32423860     AAsi    C    G      0.5      1        2 
  27  chr27_32423860     AKia    C    G        0      0        2 
  27  chr27_32423860     AOna    C    G        0      0        2 
  27  chr27_32423860     ASom    C    G      0.5      1        2 
  27  chr27_32423860     HCab    C    G        0      0        2 
  27  chr27_32423860     HPrz    C    G        0      0        2 
  27  chr27_32423860     ZBoe    C    G        0      0        2 
  27  chr27_32423860     ZGre    C    G        0      0        2 
  27  chr27_32423860     ZHar    C    G        0      0        2 
  27  chr27_32423860   Sample    C    G        0      0        2 
  27  chr27_32424941     AAsi    A    G        0      0        2 
  27  chr27_32424941     AKia    A    G        0      0        2 
  27  chr27_32424941     AOna    A    G        0      0        2 
  27  chr27_32424941     ASom    A    G        0      0        2 
  27  chr27_32424941     HCab    A    G        0      0        2 
  27  chr27_32424941     HPrz    A    G        0      0        2 
  27  chr27_32424941     ZBoe    A    G      0.5      1        2 
  27  chr27_32424941     ZGre    A    G        0      0        2 
  27  chr27_32424941     ZHar    A    G        0      0        2 
  27  chr27_32424941   Sample    A    G        0      0        2 
  27  chr27_32426856     AAsi    A    G      0.5      1        2 
  27  chr27_32426856     AKia    A    G        0      0        2 
  27  chr27_32426856     AOna    A    G        0      0        2 
  27  chr27_32426856     ASom    A    G        0      0        2 
  27  chr27_32426856     HCab    A    G        0      0        2 
  27  chr27_32426856     HPrz    A    G        0      0        2 
  27  chr27_32426856     ZBoe    A    G        0      0        2 
  27  chr27_32426856     ZGre    A    G        0      0        2 
  27  chr27_32426856     ZHar    A    G        0      0        2 
  27  chr27_32426856   Sample    A    G        0      0        2 
  27  chr27_32427012     AAsi    G    A        1      2        2 
  27  chr27_32427012     AKia    G    A        0      0        2 
  27  chr27_32427012     AOna    G    A        0      0        2 
  27  chr27_32427012     ASom    G    A        1      2        2 
  27  chr27_32427012     HCab    G    A        0      0        2 
  27  chr27_32427012     HPrz    G    A        0      0        2 
  27  chr27_32427012     ZBoe    G    A        0      0        2 
  27  chr27_32427012     ZGre    G    A        0      0        2 
  27  chr27_32427012     ZHar    G    A        0      0        2 
  27  chr27_32427012   Sample    G    A        1      2        2 
  27  chr27_32428625     AAsi    C    T        0      0        2 
  27  chr27_32428625     AKia    C    T        0      0        2 
  27  chr27_32428625     AOna    C    T        0      0        2 
  27  chr27_32428625     ASom    C    T        0      0        2 
  27  chr27_32428625     HCab    C    T        0      0        2 
  27  chr27_32428625     HPrz    C    T        0      0        2 
  27  chr27_32428625     ZBoe    C    T        1      2        2 
  27  chr27_32428625     ZGre    C    T        0      0        2 
  27  chr27_32428625     ZHar    C    T        0      0        2 
  27  chr27_32428625   Sample    C    T        0      0        2 
  27  chr27_32437527     AAsi    G    A      0.5      1        2 
  27  chr27_32437527     AKia    G    A        0      0        2 
  27  chr27_32437527     AOna    G    A        0      0        2 
  27  chr27_32437527     ASom    G    A        0      0        2 
  27  chr27_32437527     HCab    G    A        0      0        2 
  27  chr27_32437527     HPrz    G    A        0      0        2 
  27  chr27_32437527     ZBoe    G    A        0      0        2 
  27  chr27_32437527     ZGre    G    A        0      0        2 
  27  chr27_32437527     ZHar    G    A        0      0        2 
  27  chr27_32437527   Sample    G    A        0      0        2 
  27  chr27_32439149     AAsi    A    G        0      0        2 
  27  chr27_32439149     AKia    A    G        0      0        2 
  27  chr27_32439149     AOna    A    G        0      0        2 
  27  chr27_32439149     ASom    A    G        0      0        2 
  27  chr27_32439149     HCab    A    G        0      0        2 
  27  chr27_32439149     HPrz    A    G        0      0        2 
  27  chr27_32439149     ZBoe    A    G        0      0        2 
  27  chr27_32439149     ZGre    A    G      0.5      1        2 
  27  chr27_32439149     ZHar    A    G        0      0        2 
  27  chr27_32439149   Sample    A    G        0      0        2 
  27  chr27_32452661     AAsi    A    G        0      0        2 
  27  chr27_32452661     AKia    A    G        1      2        2 
  27  chr27_32452661     AOna    A    G        1      2        2 
  27  chr27_32452661     ASom    A    G        0      0        2 
  27  chr27_32452661     HCab    A    G        0      0        2 
  27  chr27_32452661     HPrz    A    G        0      0        2 
  27  chr27_32452661     ZBoe    A    G        0      0        2 
  27  chr27_32452661     ZGre    A    G        1      2        2 
  27  chr27_32452661     ZHar    A    G        1      2        2 
  27  chr27_32452661   Sample    A    G        0      0        2 
  27  chr27_32455112     AAsi    T    G        0      0        2 
  27  chr27_32455112     AKia    T    G        0      0        2 
  27  chr27_32455112     AOna    T    G        0      0        2 
  27  chr27_32455112     ASom    T    G        0      0        2 
  27  chr27_32455112     HCab    T    G        0      0        2 
  27  chr27_32455112     HPrz    T    G        0      0        2 
  27  chr27_32455112     ZBoe    T    G        0      0        2 
  27  chr27_32455112     ZGre    T    G      0.5      1        2 
  27  chr27_32455112     ZHar    T    G        0      0        2 
  27  chr27_32455112   Sample    T    G        0      0        2 
  27  chr27_32459815     AAsi    G    T        0      0        2 
  27  chr27_32459815     AKia    G    T        0      0        2 
  27  chr27_32459815     AOna    G    T        0      0        2 
  27  chr27_32459815     ASom    G    T        0      0        2 
  27  chr27_32459815     HCab    G    T        0      0        2 
  27  chr27_32459815     HPrz    G    T        0      0        2 
  27  chr27_32459815     ZBoe    G    T      0.5      1        2 
  27  chr27_32459815     ZGre    G    T        0      0        2 
  27  chr27_32459815     ZHar    G    T        0      0        2 
  27  chr27_32459815   Sample    G    T        0      0        2 
  27  chr27_32463000     AAsi    G    A        0      0        2 
  27  chr27_32463000     AKia    G    A        0      0        2 
  27  chr27_32463000     AOna    G    A        0      0        2 
  27  chr27_32463000     ASom    G    A        0      0        2 
  27  chr27_32463000     HCab    G    A        0      0        2 
  27  chr27_32463000     HPrz    G    A        0      0        2 
  27  chr27_32463000     ZBoe    G    A        0      0        2 
  27  chr27_32463000     ZGre    G    A        1      2        2 
  27  chr27_32463000     ZHar    G    A        0      0        2 
  27  chr27_32463000   Sample    G    A        0      0        2 
  27  chr27_32463575     AAsi    T    G        0      0        2 
  27  chr27_32463575     AKia    T    G        0      0        2 
  27  chr27_32463575     AOna    T    G        0      0        2 
  27  chr27_32463575     ASom    T    G        0      0        2 
  27  chr27_32463575     HCab    T    G        0      0        2 
  27  chr27_32463575     HPrz    T    G        1      2        2 
  27  chr27_32463575     ZBoe    T    G        0      0        2 
  27  chr27_32463575     ZGre    T    G        0      0        2 
  27  chr27_32463575     ZHar    T    G        0      0        2 
  27  chr27_32463575   Sample    T    G        0      0        2 
  27  chr27_32464579     AAsi    C    G        0      0        2 
  27  chr27_32464579     AKia    C    G        0      0        2 
  27  chr27_32464579     AOna    C    G        0      0        2 
  27  chr27_32464579     ASom    C    G        0      0        2 
  27  chr27_32464579     HCab    C    G        1      2        2 
  27  chr27_32464579     HPrz    C    G        0      0        2 
  27  chr27_32464579     ZBoe    C    G        0      0        2 
  27  chr27_32464579     ZGre    C    G        0      0        2 
  27  chr27_32464579     ZHar    C    G        0      0        2 
  27  chr27_32464579   Sample    C    G        0      0        2 
  27  chr27_32467162     AAsi    A    G        0      0        2 
  27  chr27_32467162     AKia    A    G        0      0        2 
  27  chr27_32467162     AOna    A    G        0      0        2 
  27  chr27_32467162     ASom    A    G        0      0        2 
  27  chr27_32467162     HCab    A    G        1      2        2 
  27  chr27_32467162     HPrz    A    G        0      0        2 
  27  chr27_32467162     ZBoe    A    G        0      0        2 
  27  chr27_32467162     ZGre    A    G        0      0        2 
  27  chr27_32467162     ZHar    A    G        0      0        2 
  27  chr27_32467162   Sample    A    G        0      0        2 
  27  chr27_32467606     AAsi    C    T        0      0        2 
  27  chr27_32467606     AKia    C    T        0      0        2 
  27  chr27_32467606     AOna    C    T        0      0        2 
  27  chr27_32467606     ASom    C    T        0      0        2 
  27  chr27_32467606     HCab    C    T        0      0        2 
  27  chr27_32467606     HPrz    C    T        0      0        2 
  27  chr27_32467606     ZBoe    C    T        0      0        2 
  27  chr27_32467606     ZGre    C    T      0.5      1        2 
  27  chr27_32467606     ZHar    C    T        0      0        2 
  27  chr27_32467606   Sample    C    T        0      0        2 
  27  chr27_32475243     AAsi    T    C      0.5      1        2 
  27  chr27_32475243     AKia    T    C        0      0        2 
  27  chr27_32475243     AOna    T    C        0      0        2 
  27  chr27_32475243     ASom    T    C        0      0        2 
  27  chr27_32475243     HCab    T    C        0      0        2 
  27  chr27_32475243     HPrz    T    C        0      0        2 
  27  chr27_32475243     ZBoe    T    C        0      0        2 
  27  chr27_32475243     ZGre    T    C        0      0        2 
  27  chr27_32475243     ZHar    T    C        0      0        2 
  27  chr27_32475243   Sample    T    C        0      0        2 
  27  chr27_32475760     AAsi    G    A        0      0        2 
  27  chr27_32475760     AKia    G    A        0      0        2 
  27  chr27_32475760     AOna    G    A      0.5      1        2 
  27  chr27_32475760     ASom    G    A        0      0        2 
  27  chr27_32475760     HCab    G    A        0      0        2 
  27  chr27_32475760     HPrz    G    A        0      0        2 
  27  chr27_32475760     ZBoe    G    A        0      0        2 
  27  chr27_32475760     ZGre    G    A        0      0        2 
  27  chr27_32475760     ZHar    G    A        0      0        2 
  27  chr27_32475760   Sample    G    A        0      0        2 
  27  chr27_32476185     AAsi    G    T        0      0        2 
  27  chr27_32476185     AKia    G    T        0      0        2 
  27  chr27_32476185     AOna    G    T        0      0        2 
  27  chr27_32476185     ASom    G    T        0      0        2 
  27  chr27_32476185     HCab    G    T        0      0        2 
  27  chr27_32476185     HPrz    G    T        0      0        2 
  27  chr27_32476185     ZBoe    G    T        0      0        2 
  27  chr27_32476185     ZGre    G    T        1      2        2 
  27  chr27_32476185     ZHar    G    T        0      0        2 
  27  chr27_32476185   Sample    G    T        0      0        2 
  27  chr27_32477289     AAsi    A    G        0      0        2 
  27  chr27_32477289     AKia    A    G        0      0        2 
  27  chr27_32477289     AOna    A    G        0      0        2 
  27  chr27_32477289     ASom    A    G        0      0        2 
  27  chr27_32477289     HCab    A    G        0      0        2 
  27  chr27_32477289     HPrz    A    G        0      0        2 
  27  chr27_32477289     ZBoe    A    G        0      0        2 
  27  chr27_32477289     ZGre    A    G        1      2        2 
  27  chr27_32477289     ZHar    A    G        0      0        2 
  27  chr27_32477289   Sample    A    G        0      0        2 
  27  chr27_32478638     AAsi    T    C        0      0        2 
  27  chr27_32478638     AKia    T    C        0      0        2 
  27  chr27_32478638     AOna    T    C        0      0        2 
  27  chr27_32478638     ASom    T    C        0      0        2 
  27  chr27_32478638     HCab    T    C        0      0        2 
  27  chr27_32478638     HPrz    T    C        0      0        2 
  27  chr27_32478638     ZBoe    T    C        0      0        2 
  27  chr27_32478638     ZGre    T    C      0.5      1        2 
  27  chr27_32478638     ZHar    T    C        0      0        2 
  27  chr27_32478638   Sample    T    C        0      0        2 
  27  chr27_32478639     AAsi    T    A        0      0        2 
  27  chr27_32478639     AKia    T    A        1      2        2 
  27  chr27_32478639     AOna    T    A        0      0        2 
  27  chr27_32478639     ASom    T    A        0      0        2 
  27  chr27_32478639     HCab    T    A        0      0        2 
  27  chr27_32478639     HPrz    T    A        0      0        2 
  27  chr27_32478639     ZBoe    T    A        0      0        2 
  27  chr27_32478639     ZGre    T    A        0      0        2 
  27  chr27_32478639     ZHar    T    A        0      0        2 
  27  chr27_32478639   Sample    T    A        0      0        2 
  27  chr27_32498208     AAsi    A    G        0      0        2 
  27  chr27_32498208     AKia    A    G        0      0        2 
  27  chr27_32498208     AOna    A    G        0      0        2 
  27  chr27_32498208     ASom    A    G        0      0        2 
  27  chr27_32498208     HCab    A    G        0      0        2 
  27  chr27_32498208     HPrz    A    G      0.5      1        2 
  27  chr27_32498208     ZBoe    A    G        0      0        2 
  27  chr27_32498208     ZGre    A    G        0      0        2 
  27  chr27_32498208     ZHar    A    G        0      0        2 
  27  chr27_32498208   Sample    A    G        0      0        2 
  27  chr27_32499501     AAsi    A    G        0      0        2 
  27  chr27_32499501     AKia    A    G        0      0        2 
  27  chr27_32499501     AOna    A    G        0      0        2 
  27  chr27_32499501     ASom    A    G        0      0        2 
  27  chr27_32499501     HCab    A    G        0      0        2 
  27  chr27_32499501     HPrz    A    G        0      0        2 
  27  chr27_32499501     ZBoe    A    G        0      0        2 
  27  chr27_32499501     ZGre    A    G        0      0        2 
  27  chr27_32499501     ZHar    A    G      0.5      1        2 
  27  chr27_32499501   Sample    A    G        0      0        2 
  27  chr27_32499927     AAsi    C    A        0      0        2 
  27  chr27_32499927     AKia    C    A        0      0        2 
  27  chr27_32499927     AOna    C    A        0      0        2 
  27  chr27_32499927     ASom    C    A        0      0        2 
  27  chr27_32499927     HCab    C    A        0      0        2 
  27  chr27_32499927     HPrz    C    A      0.5      1        2 
  27  chr27_32499927     ZBoe    C    A        0      0        2 
  27  chr27_32499927     ZGre    C    A        0      0        2 
  27  chr27_32499927     ZHar    C    A        0      0        2 
  27  chr27_32499927   Sample    C    A        0      0        2 
  27  chr27_32505254     AAsi    C    T        0      0        2 
  27  chr27_32505254     AKia    C    T        1      2        2 
  27  chr27_32505254     AOna    C    T        0      0        2 
  27  chr27_32505254     ASom    C    T        0      0        2 
  27  chr27_32505254     HCab    C    T        1      2        2 
  27  chr27_32505254     HPrz    C    T        1      2        2 
  27  chr27_32505254     ZBoe    C    T        0      0        2 
  27  chr27_32505254     ZGre    C    T        0      0        2 
  27  chr27_32505254     ZHar    C    T        0      0        2 
  27  chr27_32505254   Sample    C    T        0      0        2 
  27  chr27_32509171     AAsi    G    A        0      0        2 
  27  chr27_32509171     AKia    G    A        1      2        2 
  27  chr27_32509171     AOna    G    A        1      2        2 
  27  chr27_32509171     ASom    G    A        0      0        2 
  27  chr27_32509171     HCab    G    A        0      0        2 
  27  chr27_32509171     HPrz    G    A        0      0        2 
  27  chr27_32509171     ZBoe    G    A        0      0        2 
  27  chr27_32509171     ZGre    G    A        0      0        2 
  27  chr27_32509171     ZHar    G    A        0      0        2 
  27  chr27_32509171   Sample    G    A        0      0        2 
  27  chr27_32510182     AAsi    T    C      0.5      1        2 
  27  chr27_32510182     AKia    T    C        0      0        2 
  27  chr27_32510182     AOna    T    C        0      0        2 
  27  chr27_32510182     ASom    T    C        0      0        2 
  27  chr27_32510182     HCab    T    C        0      0        2 
  27  chr27_32510182     HPrz    T    C        0      0        2 
  27  chr27_32510182     ZBoe    T    C        0      0        2 
  27  chr27_32510182     ZGre    T    C        0      0        2 
  27  chr27_32510182     ZHar    T    C        0      0        2 
  27  chr27_32510182   Sample    T    C        1      2        2 
  27  chr27_32530119     AAsi    G    A        0      0        2 
  27  chr27_32530119     AKia    G    A        0      0        2 
  27  chr27_32530119     AOna    G    A        0      0        2 
  27  chr27_32530119     ASom    G    A        0      0        2 
  27  chr27_32530119     HCab    G    A      0.5      1        2 
  27  chr27_32530119     HPrz    G    A        0      0        2 
  27  chr27_32530119     ZBoe    G    A        0      0        2 
  27  chr27_32530119     ZGre    G    A        0      0        2 
  27  chr27_32530119     ZHar    G    A        0      0        2 
  27  chr27_32530119   Sample    G    A        0      0        2 
  27  chr27_32532963     AAsi    A    G        0      0        2 
  27  chr27_32532963     AKia    A    G        0      0        2 
  27  chr27_32532963     AOna    A    G        0      0        2 
  27  chr27_32532963     ASom    A    G        0      0        2 
  27  chr27_32532963     HCab    A    G        0      0        2 
  27  chr27_32532963     HPrz    A    G        0      0        2 
  27  chr27_32532963     ZBoe    A    G        0      0        2 
  27  chr27_32532963     ZGre    A    G      0.5      1        2 
  27  chr27_32532963     ZHar    A    G        0      0        2 
  27  chr27_32532963   Sample    A    G        0      0        2 
  27  chr27_32533979     AAsi    A    G        0      0        2 
  27  chr27_32533979     AKia    A    G        0      0        2 
  27  chr27_32533979     AOna    A    G        0      0        2 
  27  chr27_32533979     ASom    A    G        0      0        2 
  27  chr27_32533979     HCab    A    G        1      2        2 
  27  chr27_32533979     HPrz    A    G        1      2        2 
  27  chr27_32533979     ZBoe    A    G        0      0        2 
  27  chr27_32533979     ZGre    A    G        0      0        2 
  27  chr27_32533979     ZHar    A    G        0      0        2 
  27  chr27_32533979   Sample    A    G        0      0        2 
  27  chr27_32534016     AAsi    G    T        0      0        2 
  27  chr27_32534016     AKia    G    T        0      0        2 
  27  chr27_32534016     AOna    G    T        0      0        2 
  27  chr27_32534016     ASom    G    T        0      0        2 
  27  chr27_32534016     HCab    G    T        1      2        2 
  27  chr27_32534016     HPrz    G    T        1      2        2 
  27  chr27_32534016     ZBoe    G    T        0      0        2 
  27  chr27_32534016     ZGre    G    T        0      0        2 
  27  chr27_32534016     ZHar    G    T        0      0        2 
  27  chr27_32534016   Sample    G    T        0      0        2 
  27  chr27_32550493     AAsi    G    A        0      0        2 
  27  chr27_32550493     AKia    G    A        0      0        2 
  27  chr27_32550493     AOna    G    A        0      0        2 
  27  chr27_32550493     ASom    G    A        0      0        2 
  27  chr27_32550493     HCab    G    A        1      2        2 
  27  chr27_32550493     HPrz    G    A        1      2        2 
  27  chr27_32550493     ZBoe    G    A        0      0        2 
  27  chr27_32550493     ZGre    G    A        0      0        2 
  27  chr27_32550493     ZHar    G    A        0      0        2 
  27  chr27_32550493   Sample    G    A        0      0        2 
  27  chr27_32562015     AAsi    C    T        0      0        2 
  27  chr27_32562015     AKia    C    T        0      0        2 
  27  chr27_32562015     AOna    C    T        0      0        2 
  27  chr27_32562015     ASom    C    T        0      0        2 
  27  chr27_32562015     HCab    C    T        1      2        2 
  27  chr27_32562015     HPrz    C    T        1      2        2 
  27  chr27_32562015     ZBoe    C    T        0      0        2 
  27  chr27_32562015     ZGre    C    T        0      0        2 
  27  chr27_32562015     ZHar    C    T        0      0        2 
  27  chr27_32562015   Sample    C    T        0      0        2 
  27  chr27_32562758     AAsi    T    C        0      0        2 
  27  chr27_32562758     AKia    T    C        1      2        2 
  27  chr27_32562758     AOna    T    C        0      0        2 
  27  chr27_32562758     ASom    T    C        0      0        2 
  27  chr27_32562758     HCab    T    C        0      0        2 
  27  chr27_32562758     HPrz    T    C        0      0        2 
  27  chr27_32562758     ZBoe    T    C        0      0        2 
  27  chr27_32562758     ZGre    T    C        0      0        2 
  27  chr27_32562758     ZHar    T    C        0      0        2 
  27  chr27_32562758   Sample    T    C        0      0        2 
  27  chr27_32571519     AAsi    T    C        0      0        2 
  27  chr27_32571519     AKia    T    C        0      0        2 
  27  chr27_32571519     AOna    T    C        0      0        2 
  27  chr27_32571519     ASom    T    C        0      0        2 
  27  chr27_32571519     HCab    T    C        1      2        2 
  27  chr27_32571519     HPrz    T    C        1      2        2 
  27  chr27_32571519     ZBoe    T    C        0      0        2 
  27  chr27_32571519     ZGre    T    C        0      0        2 
  27  chr27_32571519     ZHar    T    C        0      0        2 
  27  chr27_32571519   Sample    T    C        0      0        2 
  27  chr27_32571543     AAsi    G    A        0      0        2 
  27  chr27_32571543     AKia    G    A        0      0        2 
  27  chr27_32571543     AOna    G    A        0      0        2 
  27  chr27_32571543     ASom    G    A        0      0        2 
  27  chr27_32571543     HCab    G    A        0      0        2 
  27  chr27_32571543     HPrz    G    A        0      0        2 
  27  chr27_32571543     ZBoe    G    A      0.5      1        2 
  27  chr27_32571543     ZGre    G    A        0      0        2 
  27  chr27_32571543     ZHar    G    A        0      0        2 
  27  chr27_32571543   Sample    G    A        0      0        2 
  27  chr27_32573609     AAsi    T    C        0      0        2 
  27  chr27_32573609     AKia    T    C        0      0        2 
  27  chr27_32573609     AOna    T    C        0      0        2 
  27  chr27_32573609     ASom    T    C        0      0        2 
  27  chr27_32573609     HCab    T    C        0      0        2 
  27  chr27_32573609     HPrz    T    C        0      0        2 
  27  chr27_32573609     ZBoe    T    C      0.5      1        2 
  27  chr27_32573609     ZGre    T    C        0      0        2 
  27  chr27_32573609     ZHar    T    C        0      0        2 
  27  chr27_32573609   Sample    T    C        0      0        2 
  27  chr27_32574026     AAsi    G    A        0      0        2 
  27  chr27_32574026     AKia    G    A        0      0        2 
  27  chr27_32574026     AOna    G    A        0      0        2 
  27  chr27_32574026     ASom    G    A        0      0        2 
  27  chr27_32574026     HCab    G    A        1      2        2 
  27  chr27_32574026     HPrz    G    A        1      2        2 
  27  chr27_32574026     ZBoe    G    A        0      0        2 
  27  chr27_32574026     ZGre    G    A        0      0        2 
  27  chr27_32574026     ZHar    G    A        0      0        2 
  27  chr27_32574026   Sample    G    A        0      0        2 
  27  chr27_32581957     AAsi    C    G        0      0        2 
  27  chr27_32581957     AKia    C    G        0      0        2 
  27  chr27_32581957     AOna    C    G        1      2        2 
  27  chr27_32581957     ASom    C    G        0      0        2 
  27  chr27_32581957     HCab    C    G        0      0        2 
  27  chr27_32581957     HPrz    C    G        0      0        2 
  27  chr27_32581957     ZBoe    C    G        0      0        2 
  27  chr27_32581957     ZGre    C    G        0      0        2 
  27  chr27_32581957     ZHar    C    G        0      0        2 
  27  chr27_32581957   Sample    C    G        0      0        2 
  27  chr27_32583584     AAsi    G    A        0      0        2 
  27  chr27_32583584     AKia    G    A        0      0        2 
  27  chr27_32583584     AOna    G    A        0      0        2 
  27  chr27_32583584     ASom    G    A        0      0        2 
  27  chr27_32583584     HCab    G    A        1      2        2 
  27  chr27_32583584     HPrz    G    A        1      2        2 
  27  chr27_32583584     ZBoe    G    A        0      0        2 
  27  chr27_32583584     ZGre    G    A        0      0        2 
  27  chr27_32583584     ZHar    G    A        0      0        2 
  27  chr27_32583584   Sample    G    A        0      0        2 
  27  chr27_32583746     AAsi    G    A        0      0        2 
  27  chr27_32583746     AKia    G    A        0      0        2 
  27  chr27_32583746     AOna    G    A        0      0        2 
  27  chr27_32583746     ASom    G    A        0      0        2 
  27  chr27_32583746     HCab    G    A      0.5      1        2 
  27  chr27_32583746     HPrz    G    A        0      0        2 
  27  chr27_32583746     ZBoe    G    A        0      0        2 
  27  chr27_32583746     ZGre    G    A        0      0        2 
  27  chr27_32583746     ZHar    G    A        0      0        2 
  27  chr27_32583746   Sample    G    A        0      0        2 
  27  chr27_32586693     AAsi    T    C        0      0        2 
  27  chr27_32586693     AKia    T    C        0      0        2 
  27  chr27_32586693     AOna    T    C        0      0        2 
  27  chr27_32586693     ASom    T    C        0      0        2 
  27  chr27_32586693     HCab    T    C        0      0        2 
  27  chr27_32586693     HPrz    T    C        0      0        2 
  27  chr27_32586693     ZBoe    T    C      0.5      1        2 
  27  chr27_32586693     ZGre    T    C        1      2        2 
  27  chr27_32586693     ZHar    T    C        0      0        2 
  27  chr27_32586693   Sample    T    C        0      0        2 
  27  chr27_32590485     AAsi    G    T        0      0        2 
  27  chr27_32590485     AKia    G    T        0      0        2 
  27  chr27_32590485     AOna    G    T      0.5      1        2 
  27  chr27_32590485     ASom    G    T        0      0        2 
  27  chr27_32590485     HCab    G    T        0      0        2 
  27  chr27_32590485     HPrz    G    T        0      0        2 
  27  chr27_32590485     ZBoe    G    T        0      0        2 
  27  chr27_32590485     ZGre    G    T        0      0        2 
  27  chr27_32590485     ZHar    G    T        0      0        2 
  27  chr27_32590485   Sample    G    T        0      0        2 
  27  chr27_32593386     AAsi    C    G        0      0        2 
  27  chr27_32593386     AKia    C    G        0      0        2 
  27  chr27_32593386     AOna    C    G        0      0        2 
  27  chr27_32593386     ASom    C    G        0      0        2 
  27  chr27_32593386     HCab    C    G        0      0        2 
  27  chr27_32593386     HPrz    C    G      0.5      1        2 
  27  chr27_32593386     ZBoe    C    G        0      0        2 
  27  chr27_32593386     ZGre    C    G        0      0        2 
  27  chr27_32593386     ZHar    C    G        0      0        2 
  27  chr27_32593386   Sample    C    G        0      0        2 
  27  chr27_32594076     AAsi    T    A        0      0        2 
  27  chr27_32594076     AKia    T    A        0      0        2 
  27  chr27_32594076     AOna    T    A        0      0        2 
  27  chr27_32594076     ASom    T    A        0      0        2 
  27  chr27_32594076     HCab    T    A        0      0        2 
  27  chr27_32594076     HPrz    T    A        0      0        2 
  27  chr27_32594076     ZBoe    T    A        0      0        2 
  27  chr27_32594076     ZGre    T    A      0.5      1        2 
  27  chr27_32594076     ZHar    T    A        0      0        2 
  27  chr27_32594076   Sample    T    A        0      0        2 
  27  chr27_32598128     AAsi    A    G        0      0        2 
  27  chr27_32598128     AKia    A    G        0      0        2 
  27  chr27_32598128     AOna    A    G        0      0        2 
  27  chr27_32598128     ASom    A    G        0      0        2 
  27  chr27_32598128     HCab    A    G      0.5      1        2 
  27  chr27_32598128     HPrz    A    G        1      2        2 
  27  chr27_32598128     ZBoe    A    G        0      0        2 
  27  chr27_32598128     ZGre    A    G        0      0        2 
  27  chr27_32598128     ZHar    A    G        0      0        2 
  27  chr27_32598128   Sample    A    G        0      0        2 
  27  chr27_32611388     AAsi    G    T        0      0        2 
  27  chr27_32611388     AKia    G    T        0      0        2 
  27  chr27_32611388     AOna    G    T        0      0        2 
  27  chr27_32611388     ASom    G    T        0      0        2 
  27  chr27_32611388     HCab    G    T        0      0        2 
  27  chr27_32611388     HPrz    G    T        0      0        2 
  27  chr27_32611388     ZBoe    G    T        1      2        2 
  27  chr27_32611388     ZGre    G    T        1      2        2 
  27  chr27_32611388     ZHar    G    T        1      2        2 
  27  chr27_32611388   Sample    G    T        0      0        2 
  27  chr27_32613939     AAsi    T    C        1      2        2 
  27  chr27_32613939     AKia    T    C        0      0        2 
  27  chr27_32613939     AOna    T    C        0      0        2 
  27  chr27_32613939     ASom    T    C        1      2        2 
  27  chr27_32613939     HCab    T    C        1      2        2 
  27  chr27_32613939     HPrz    T    C        1      2        2 
  27  chr27_32613939     ZBoe    T    C        0      0        2 
  27  chr27_32613939     ZGre    T    C        0      0        2 
  27  chr27_32613939     ZHar    T    C        0      0        2 
  27  chr27_32613939   Sample    T    C        1      2        2 
  27  chr27_32620908     AAsi    C    T        0      0        2 
  27  chr27_32620908     AKia    C    T        0      0        2 
  27  chr27_32620908     AOna    C    T        0      0        2 
  27  chr27_32620908     ASom    C    T        0      0        2 
  27  chr27_32620908     HCab    C    T        0      0        2 
  27  chr27_32620908     HPrz    C    T        0      0        2 
  27  chr27_32620908     ZBoe    C    T        0      0        2 
  27  chr27_32620908     ZGre    C    T      0.5      1        2 
  27  chr27_32620908     ZHar    C    T        0      0        2 
  27  chr27_32620908   Sample    C    T        0      0        2 
  27  chr27_32628159     AAsi    A    G        0      0        2 
  27  chr27_32628159     AKia    A    G        0      0        2 
  27  chr27_32628159     AOna    A    G        0      0        2 
  27  chr27_32628159     ASom    A    G        0      0        2 
  27  chr27_32628159     HCab    A    G        1      2        2 
  27  chr27_32628159     HPrz    A    G        1      2        2 
  27  chr27_32628159     ZBoe    A    G        0      0        2 
  27  chr27_32628159     ZGre    A    G        0      0        2 
  27  chr27_32628159     ZHar    A    G        0      0        2 
  27  chr27_32628159   Sample    A    G        0      0        2 
  27  chr27_32635183     AAsi    G    A        0      0        2 
  27  chr27_32635183     AKia    G    A        0      0        2 
  27  chr27_32635183     AOna    G    A        0      0        2 
  27  chr27_32635183     ASom    G    A        0      0        2 
  27  chr27_32635183     HCab    G    A      0.5      1        2 
  27  chr27_32635183     HPrz    G    A      0.5      1        2 
  27  chr27_32635183     ZBoe    G    A        0      0        2 
  27  chr27_32635183     ZGre    G    A        0      0        2 
  27  chr27_32635183     ZHar    G    A        0      0        2 
  27  chr27_32635183   Sample    G    A        0      0        2 
  27  chr27_32639042     AAsi    A    T        0      0        2 
  27  chr27_32639042     AKia    A    T        0      0        2 
  27  chr27_32639042     AOna    A    T        0      0        2 
  27  chr27_32639042     ASom    A    T        0      0        2 
  27  chr27_32639042     HCab    A    T        1      2        2 
  27  chr27_32639042     HPrz    A    T        1      2        2 
  27  chr27_32639042     ZBoe    A    T        0      0        2 
  27  chr27_32639042     ZGre    A    T        0      0        2 
  27  chr27_32639042     ZHar    A    T        0      0        2 
  27  chr27_32639042   Sample    A    T        0      0        2 
  27  chr27_32641166     AAsi    G    A        0      0        2 
  27  chr27_32641166     AKia    G    A        0      0        2 
  27  chr27_32641166     AOna    G    A        0      0        2 
  27  chr27_32641166     ASom    G    A        0      0        2 
  27  chr27_32641166     HCab    G    A        0      0        2 
  27  chr27_32641166     HPrz    G    A        0      0        2 
  27  chr27_32641166     ZBoe    G    A        0      0        2 
  27  chr27_32641166     ZGre    G    A      0.5      1        2 
  27  chr27_32641166     ZHar    G    A        0      0        2 
  27  chr27_32641166   Sample    G    A        0      0        2 
  27  chr27_32642992     AAsi    C    T        0      0        2 
  27  chr27_32642992     AKia    C    T        0      0        2 
  27  chr27_32642992     AOna    C    T        0      0        2 
  27  chr27_32642992     ASom    C    T        0      0        2 
  27  chr27_32642992     HCab    C    T        0      0        2 
  27  chr27_32642992     HPrz    C    T        0      0        2 
  27  chr27_32642992     ZBoe    C    T        0      0        2 
  27  chr27_32642992     ZGre    C    T        0      0        2 
  27  chr27_32642992     ZHar    C    T        1      2        2 
  27  chr27_32642992   Sample    C    T        0      0        2 
  27  chr27_32658470     AAsi    A    G        0      0        2 
  27  chr27_32658470     AKia    A    G        0      0        2 
  27  chr27_32658470     AOna    A    G      0.5      1        2 
  27  chr27_32658470     ASom    A    G        0      0        2 
  27  chr27_32658470     HCab    A    G        0      0        2 
  27  chr27_32658470     HPrz    A    G        0      0        2 
  27  chr27_32658470     ZBoe    A    G        1      2        2 
  27  chr27_32658470     ZGre    A    G        1      2        2 
  27  chr27_32658470     ZHar    A    G        1      2        2 
  27  chr27_32658470   Sample    A    G        0      0        2 
  27  chr27_32659773     AAsi    C    A        0      0        2 
  27  chr27_32659773     AKia    C    A        0      0        2 
  27  chr27_32659773     AOna    C    A        0      0        2 
  27  chr27_32659773     ASom    C    A        0      0        2 
  27  chr27_32659773     HCab    C    A        0      0        2 
  27  chr27_32659773     HPrz    C    A        0      0        2 
  27  chr27_32659773     ZBoe    C    A      0.5      1        2 
  27  chr27_32659773     ZGre    C    A        1      2        2 
  27  chr27_32659773     ZHar    C    A        0      0        2 
  27  chr27_32659773   Sample    C    A        0      0        2 
  27  chr27_32662897     AAsi    C    T        0      0        2 
  27  chr27_32662897     AKia    C    T        0      0        2 
  27  chr27_32662897     AOna    C    T        0      0        2 
  27  chr27_32662897     ASom    C    T        0      0        2 
  27  chr27_32662897     HCab    C    T        1      2        2 
  27  chr27_32662897     HPrz    C    T        1      2        2 
  27  chr27_32662897     ZBoe    C    T        0      0        2 
  27  chr27_32662897     ZGre    C    T        0      0        2 
  27  chr27_32662897     ZHar    C    T        0      0        2 
  27  chr27_32662897   Sample    C    T        0      0        2 
  27  chr27_32667957     AAsi    C    T        0      0        2 
  27  chr27_32667957     AKia    C    T        0      0        2 
  27  chr27_32667957     AOna    C    T        0      0        2 
  27  chr27_32667957     ASom    C    T        0      0        2 
  27  chr27_32667957     HCab    C    T        0      0        2 
  27  chr27_32667957     HPrz    C    T      0.5      1        2 
  27  chr27_32667957     ZBoe    C    T        0      0        2 
  27  chr27_32667957     ZGre    C    T        0      0        2 
  27  chr27_32667957     ZHar    C    T        0      0        2 
  27  chr27_32667957   Sample    C    T        0      0        2 
  27  chr27_32668066     AAsi    T    G        1      2        2 
  27  chr27_32668066     AKia    T    G        0      0        2 
  27  chr27_32668066     AOna    T    G        0      0        2 
  27  chr27_32668066     ASom    T    G        1      2        2 
  27  chr27_32668066     HCab    T    G        1      2        2 
  27  chr27_32668066     HPrz    T    G        1      2        2 
  27  chr27_32668066     ZBoe    T    G        0      0        2 
  27  chr27_32668066     ZGre    T    G        0      0        2 
  27  chr27_32668066     ZHar    T    G        0      0        2 
  27  chr27_32668066   Sample    T    G        1      2        2 
  27  chr27_32671054     AAsi    G    A        0      0        2 
  27  chr27_32671054     AKia    G    A        0      0        2 
  27  chr27_32671054     AOna    G    A        1      2        2 
  27  chr27_32671054     ASom    G    A        0      0        2 
  27  chr27_32671054     HCab    G    A        0      0        2 
  27  chr27_32671054     HPrz    G    A        0      0        2 
  27  chr27_32671054     ZBoe    G    A        0      0        2 
  27  chr27_32671054     ZGre    G    A        0      0        2 
  27  chr27_32671054     ZHar    G    A        0      0        2 
  27  chr27_32671054   Sample    G    A        0      0        2 
  27  chr27_32674776     AAsi    G    C        0      0        2 
  27  chr27_32674776     AKia    G    C        0      0        2 
  27  chr27_32674776     AOna    G    C        0      0        2 
  27  chr27_32674776     ASom    G    C        0      0        2 
  27  chr27_32674776     HCab    G    C      0.5      1        2 
  27  chr27_32674776     HPrz    G    C        0      0        2 
  27  chr27_32674776     ZBoe    G    C        0      0        2 
  27  chr27_32674776     ZGre    G    C        0      0        2 
  27  chr27_32674776     ZHar    G    C        0      0        2 
  27  chr27_32674776   Sample    G    C        0      0        2 
  27  chr27_32684947     AAsi    A    G        0      0        2 
  27  chr27_32684947     AKia    A    G        1      2        2 
  27  chr27_32684947     AOna    A    G        0      0        2 
  27  chr27_32684947     ASom    A    G        0      0        2 
  27  chr27_32684947     HCab    A    G        0      0        2 
  27  chr27_32684947     HPrz    A    G        0      0        2 
  27  chr27_32684947     ZBoe    A    G        0      0        2 
  27  chr27_32684947     ZGre    A    G        0      0        2 
  27  chr27_32684947     ZHar    A    G        0      0        2 
  27  chr27_32684947   Sample    A    G        0      0        2 
  27  chr27_32724693     AAsi    C    T        1      2        2 
  27  chr27_32724693     AKia    C    T        0      0        2 
  27  chr27_32724693     AOna    C    T        0      0        2 
  27  chr27_32724693     ASom    C    T        0      0        2 
  27  chr27_32724693     HCab    C    T        0      0        2 
  27  chr27_32724693     HPrz    C    T        0      0        2 
  27  chr27_32724693     ZBoe    C    T        0      0        2 
  27  chr27_32724693     ZGre    C    T        0      0        2 
  27  chr27_32724693     ZHar    C    T        0      0        2 
  27  chr27_32724693   Sample    C    T        1      2        2 
  27  chr27_32727171     AAsi    C    T        0      0        2 
  27  chr27_32727171     AKia    C    T        0      0        2 
  27  chr27_32727171     AOna    C    T        0      0        2 
  27  chr27_32727171     ASom    C    T        0      0        2 
  27  chr27_32727171     HCab    C    T        0      0        2 
  27  chr27_32727171     HPrz    C    T        0      0        2 
  27  chr27_32727171     ZBoe    C    T        1      2        2 
  27  chr27_32727171     ZGre    C    T        0      0        2 
  27  chr27_32727171     ZHar    C    T        0      0        2 
  27  chr27_32727171   Sample    C    T        0      0        2 
  27  chr27_32730257     AAsi    C    T        0      0        2 
  27  chr27_32730257     AKia    C    T        0      0        2 
  27  chr27_32730257     AOna    C    T        0      0        2 
  27  chr27_32730257     ASom    C    T        1      2        2 
  27  chr27_32730257     HCab    C    T        0      0        2 
  27  chr27_32730257     HPrz    C    T        0      0        2 
  27  chr27_32730257     ZBoe    C    T        0      0        2 
  27  chr27_32730257     ZGre    C    T        0      0        2 
  27  chr27_32730257     ZHar    C    T        0      0        2 
  27  chr27_32730257   Sample    C    T        0      0        2 
  27  chr27_32732037     AAsi    T    C        0      0        2 
  27  chr27_32732037     AKia    T    C        0      0        2 
  27  chr27_32732037     AOna    T    C        0      0        2 
  27  chr27_32732037     ASom    T    C        0      0        2 
  27  chr27_32732037     HCab    T    C        0      0        2 
  27  chr27_32732037     HPrz    T    C        0      0        2 
  27  chr27_32732037     ZBoe    T    C        1      2        2 
  27  chr27_32732037     ZGre    T    C        0      0        2 
  27  chr27_32732037     ZHar    T    C        0      0        2 
  27  chr27_32732037   Sample    T    C        0      0        2 
  27  chr27_32733087     AAsi    T    C        0      0        2 
  27  chr27_32733087     AKia    T    C        0      0        2 
  27  chr27_32733087     AOna    T    C      0.5      1        2 
  27  chr27_32733087     ASom    T    C        0      0        2 
  27  chr27_32733087     HCab    T    C        0      0        2 
  27  chr27_32733087     HPrz    T    C        0      0        2 
  27  chr27_32733087     ZBoe    T    C        0      0        2 
  27  chr27_32733087     ZGre    T    C        0      0        2 
  27  chr27_32733087     ZHar    T    C        0      0        2 
  27  chr27_32733087   Sample    T    C        0      0        2 
  27  chr27_32735027     AAsi    C    T        0      0        2 
  27  chr27_32735027     AKia    C    T        1      2        2 
  27  chr27_32735027     AOna    C    T        0      0        2 
  27  chr27_32735027     ASom    C    T        0      0        2 
  27  chr27_32735027     HCab    C    T        0      0        2 
  27  chr27_32735027     HPrz    C    T        0      0        2 
  27  chr27_32735027     ZBoe    C    T        0      0        2 
  27  chr27_32735027     ZGre    C    T        0      0        2 
  27  chr27_32735027     ZHar    C    T        0      0        2 
  27  chr27_32735027   Sample    C    T        0      0        2 
  27  chr27_32741953     AAsi    G    C        0      0        2 
  27  chr27_32741953     AKia    G    C        0      0        2 
  27  chr27_32741953     AOna    G    C        1      2        2 
  27  chr27_32741953     ASom    G    C        0      0        2 
  27  chr27_32741953     HCab    G    C        0      0        2 
  27  chr27_32741953     HPrz    G    C        0      0        2 
  27  chr27_32741953     ZBoe    G    C        0      0        2 
  27  chr27_32741953     ZGre    G    C        0      0        2 
  27  chr27_32741953     ZHar    G    C        0      0        2 
  27  chr27_32741953   Sample    G    C        0      0        2 
  27  chr27_32748030     AAsi    G    A        0      0        2 
  27  chr27_32748030     AKia    G    A        0      0        2 
  27  chr27_32748030     AOna    G    A        0      0        2 
  27  chr27_32748030     ASom    G    A        0      0        2 
  27  chr27_32748030     HCab    G    A        0      0        2 
  27  chr27_32748030     HPrz    G    A        0      0        2 
  27  chr27_32748030     ZBoe    G    A      0.5      1        2 
  27  chr27_32748030     ZGre    G    A        0      0        2 
  27  chr27_32748030     ZHar    G    A        0      0        2 
  27  chr27_32748030   Sample    G    A        0      0        2 
  27  chr27_32748812     AAsi    G    A        0      0        2 
  27  chr27_32748812     AKia    G    A      0.5      1        2 
  27  chr27_32748812     AOna    G    A        0      0        2 
  27  chr27_32748812     ASom    G    A        0      0        2 
  27  chr27_32748812     HCab    G    A        0      0        2 
  27  chr27_32748812     HPrz    G    A        0      0        2 
  27  chr27_32748812     ZBoe    G    A        0      0        2 
  27  chr27_32748812     ZGre    G    A        0      0        2 
  27  chr27_32748812     ZHar    G    A        0      0        2 
  27  chr27_32748812   Sample    G    A        0      0        2 
  27  chr27_32750285     AAsi    C    G      0.5      1        2 
  27  chr27_32750285     AKia    C    G        0      0        2 
  27  chr27_32750285     AOna    C    G        0      0        2 
  27  chr27_32750285     ASom    C    G        0      0        2 
  27  chr27_32750285     HCab    C    G        0      0        2 
  27  chr27_32750285     HPrz    C    G        0      0        2 
  27  chr27_32750285     ZBoe    C    G        0      0        2 
  27  chr27_32750285     ZGre    C    G        0      0        2 
  27  chr27_32750285     ZHar    C    G        0      0        2 
  27  chr27_32750285   Sample    C    G        0      0        2 
  27  chr27_32752281     AAsi    T    C        0      0        2 
  27  chr27_32752281     AKia    T    C        0      0        2 
  27  chr27_32752281     AOna    T    C        0      0        2 
  27  chr27_32752281     ASom    T    C        0      0        2 
  27  chr27_32752281     HCab    T    C        1      2        2 
  27  chr27_32752281     HPrz    T    C        1      2        2 
  27  chr27_32752281     ZBoe    T    C        0      0        2 
  27  chr27_32752281     ZGre    T    C        0      0        2 
  27  chr27_32752281     ZHar    T    C        0      0        2 
  27  chr27_32752281   Sample    T    C        0      0        2 
  27  chr27_32759496     AAsi    A    G        0      0        2 
  27  chr27_32759496     AKia    A    G        0      0        2 
  27  chr27_32759496     AOna    A    G        0      0        2 
  27  chr27_32759496     ASom    A    G        0      0        2 
  27  chr27_32759496     HCab    A    G        0      0        2 
  27  chr27_32759496     HPrz    A    G        0      0        2 
  27  chr27_32759496     ZBoe    A    G        0      0        2 
  27  chr27_32759496     ZGre    A    G      0.5      1        2 
  27  chr27_32759496     ZHar    A    G        0      0        2 
  27  chr27_32759496   Sample    A    G        0      0        2 
  27  chr27_32768549     AAsi    T    C        0      0        2 
  27  chr27_32768549     AKia    T    C        0      0        2 
  27  chr27_32768549     AOna    T    C        0      0        2 
  27  chr27_32768549     ASom    T    C        0      0        2 
  27  chr27_32768549     HCab    T    C        0      0        2 
  27  chr27_32768549     HPrz    T    C        0      0        2 
  27  chr27_32768549     ZBoe    T    C        0      0        2 
  27  chr27_32768549     ZGre    T    C        0      0        2 
  27  chr27_32768549     ZHar    T    C      0.5      1        2 
  27  chr27_32768549   Sample    T    C        0      0        2 
  27  chr27_32772738     AAsi    T    C        0      0        2 
  27  chr27_32772738     AKia    T    C        0      0        2 
  27  chr27_32772738     AOna    T    C        0      0        2 
  27  chr27_32772738     ASom    T    C        0      0        2 
  27  chr27_32772738     HCab    T    C        0      0        2 
  27  chr27_32772738     HPrz    T    C        0      0        2 
  27  chr27_32772738     ZBoe    T    C        0      0        2 
  27  chr27_32772738     ZGre    T    C        0      0        2 
  27  chr27_32772738     ZHar    T    C      0.5      1        2 
  27  chr27_32772738   Sample    T    C        0      0        2 
  27  chr27_32773282     AAsi    A    G        1      2        2 
  27  chr27_32773282     AKia    A    G        0      0        2 
  27  chr27_32773282     AOna    A    G        0      0        2 
  27  chr27_32773282     ASom    A    G        1      2        2 
  27  chr27_32773282     HCab    A    G        0      0        2 
  27  chr27_32773282     HPrz    A    G        0      0        2 
  27  chr27_32773282     ZBoe    A    G      0.5      1        2 
  27  chr27_32773282     ZGre    A    G        0      0        2 
  27  chr27_32773282     ZHar    A    G        1      2        2 
  27  chr27_32773282   Sample    A    G        1      2        2 
  27  chr27_32777697     AAsi    A    C        0      0        2 
  27  chr27_32777697     AKia    A    C        0      0        2 
  27  chr27_32777697     AOna    A    C        0      0        2 
  27  chr27_32777697     ASom    A    C        0      0        2 
  27  chr27_32777697     HCab    A    C        1      2        2 
  27  chr27_32777697     HPrz    A    C        1      2        2 
  27  chr27_32777697     ZBoe    A    C        0      0        2 
  27  chr27_32777697     ZGre    A    C        0      0        2 
  27  chr27_32777697     ZHar    A    C        0      0        2 
  27  chr27_32777697   Sample    A    C        0      0        2 
  27  chr27_32786482     AAsi    A    C        0      0        2 
  27  chr27_32786482     AKia    A    C        0      0        2 
  27  chr27_32786482     AOna    A    C        0      0        2 
  27  chr27_32786482     ASom    A    C        0      0        2 
  27  chr27_32786482     HCab    A    C        0      0        2 
  27  chr27_32786482     HPrz    A    C      0.5      1        2 
  27  chr27_32786482     ZBoe    A    C        0      0        2 
  27  chr27_32786482     ZGre    A    C        0      0        2 
  27  chr27_32786482     ZHar    A    C        0      0        2 
  27  chr27_32786482   Sample    A    C        0      0        2 
  27  chr27_32788582     AAsi    A    G        0      0        2 
  27  chr27_32788582     AKia    A    G        1      2        2 
  27  chr27_32788582     AOna    A    G        0      0        2 
  27  chr27_32788582     ASom    A    G        0      0        2 
  27  chr27_32788582     HCab    A    G        0      0        2 
  27  chr27_32788582     HPrz    A    G        0      0        2 
  27  chr27_32788582     ZBoe    A    G        0      0        2 
  27  chr27_32788582     ZGre    A    G        0      0        2 
  27  chr27_32788582     ZHar    A    G        0      0        2 
  27  chr27_32788582   Sample    A    G        0      0        2 
  27  chr27_32792609     AAsi    G    A        0      0        2 
  27  chr27_32792609     AKia    G    A        0      0        2 
  27  chr27_32792609     AOna    G    A        0      0        2 
  27  chr27_32792609     ASom    G    A        0      0        2 
  27  chr27_32792609     HCab    G    A        1      2        2 
  27  chr27_32792609     HPrz    G    A        1      2        2 
  27  chr27_32792609     ZBoe    G    A        0      0        2 
  27  chr27_32792609     ZGre    G    A        0      0        2 
  27  chr27_32792609     ZHar    G    A        0      0        2 
  27  chr27_32792609   Sample    G    A        0      0        2 
  27  chr27_32792642     AAsi    T    G      0.5      1        2 
  27  chr27_32792642     AKia    T    G        0      0        2 
  27  chr27_32792642     AOna    T    G        0      0        2 
  27  chr27_32792642     ASom    T    G        0      0        2 
  27  chr27_32792642     HCab    T    G        0      0        2 
  27  chr27_32792642     HPrz    T    G        0      0        2 
  27  chr27_32792642     ZBoe    T    G        0      0        2 
  27  chr27_32792642     ZGre    T    G        0      0        2 
  27  chr27_32792642     ZHar    T    G        0      0        2 
  27  chr27_32792642   Sample    T    G        0      0        2 
  27  chr27_32795826     AAsi    G    A        0      0        2 
  27  chr27_32795826     AKia    G    A        0      0        2 
  27  chr27_32795826     AOna    G    A        0      0        2 
  27  chr27_32795826     ASom    G    A        0      0        2 
  27  chr27_32795826     HCab    G    A        0      0        2 
  27  chr27_32795826     HPrz    G    A        0      0        2 
  27  chr27_32795826     ZBoe    G    A        1      2        2 
  27  chr27_32795826     ZGre    G    A        1      2        2 
  27  chr27_32795826     ZHar    G    A        1      2        2 
  27  chr27_32795826   Sample    G    A        0      0        2 
  27  chr27_32798008     AAsi    T    C        0      0        2 
  27  chr27_32798008     AKia    T    C        1      2        2 
  27  chr27_32798008     AOna    T    C        0      0        2 
  27  chr27_32798008     ASom    T    C        0      0        2 
  27  chr27_32798008     HCab    T    C        0      0        2 
  27  chr27_32798008     HPrz    T    C        0      0        2 
  27  chr27_32798008     ZBoe    T    C        0      0        2 
  27  chr27_32798008     ZGre    T    C        0      0        2 
  27  chr27_32798008     ZHar    T    C        0      0        2 
  27  chr27_32798008   Sample    T    C        0      0        2 
  27  chr27_32812182     AAsi    G    A        0      0        2 
  27  chr27_32812182     AKia    G    A        0      0        2 
  27  chr27_32812182     AOna    G    A        0      0        2 
  27  chr27_32812182     ASom    G    A        0      0        2 
  27  chr27_32812182     HCab    G    A        0      0        2 
  27  chr27_32812182     HPrz    G    A        0      0        2 
  27  chr27_32812182     ZBoe    G    A      0.5      1        2 
  27  chr27_32812182     ZGre    G    A        0      0        2 
  27  chr27_32812182     ZHar    G    A        0      0        2 
  27  chr27_32812182   Sample    G    A        0      0        2 
  27  chr27_32819117     AAsi    A    G        0      0        2 
  27  chr27_32819117     AKia    A    G        0      0        2 
  27  chr27_32819117     AOna    A    G        0      0        2 
  27  chr27_32819117     ASom    A    G        0      0        2 
  27  chr27_32819117     HCab    A    G      0.5      1        2 
  27  chr27_32819117     HPrz    A    G      0.5      1        2 
  27  chr27_32819117     ZBoe    A    G        0      0        2 
  27  chr27_32819117     ZGre    A    G        0      0        2 
  27  chr27_32819117     ZHar    A    G        0      0        2 
  27  chr27_32819117   Sample    A    G        0      0        2 
  27  chr27_32819867     AAsi    A    G        0      0        2 
  27  chr27_32819867     AKia    A    G        0      0        2 
  27  chr27_32819867     AOna    A    G        0      0        2 
  27  chr27_32819867     ASom    A    G        0      0        2 
  27  chr27_32819867     HCab    A    G        0      0        2 
  27  chr27_32819867     HPrz    A    G        0      0        2 
  27  chr27_32819867     ZBoe    A    G        1      2        2 
  27  chr27_32819867     ZGre    A    G        1      2        2 
  27  chr27_32819867     ZHar    A    G        1      2        2 
  27  chr27_32819867   Sample    A    G        0      0        2 
  27  chr27_32830988     AAsi    G    A      0.5      1        2 
  27  chr27_32830988     AKia    G    A        0      0        2 
  27  chr27_32830988     AOna    G    A        0      0        2 
  27  chr27_32830988     ASom    G    A        1      2        2 
  27  chr27_32830988     HCab    G    A        0      0        2 
  27  chr27_32830988     HPrz    G    A        0      0        2 
  27  chr27_32830988     ZBoe    G    A        0      0        2 
  27  chr27_32830988     ZGre    G    A        0      0        2 
  27  chr27_32830988     ZHar    G    A        0      0        2 
  27  chr27_32830988   Sample    G    A        0      0        2 
  27  chr27_32833267     AAsi    T    C        0      0        2 
  27  chr27_32833267     AKia    T    C        0      0        2 
  27  chr27_32833267     AOna    T    C        0      0        2 
  27  chr27_32833267     ASom    T    C        0      0        2 
  27  chr27_32833267     HCab    T    C        1      2        2 
  27  chr27_32833267     HPrz    T    C        1      2        2 
  27  chr27_32833267     ZBoe    T    C        0      0        2 
  27  chr27_32833267     ZGre    T    C        0      0        2 
  27  chr27_32833267     ZHar    T    C        0      0        2 
  27  chr27_32833267   Sample    T    C        0      0        2 
  27  chr27_32839464     AAsi    A    G        0      0        2 
  27  chr27_32839464     AKia    A    G        0      0        2 
  27  chr27_32839464     AOna    A    G        0      0        2 
  27  chr27_32839464     ASom    A    G        0      0        2 
  27  chr27_32839464     HCab    A    G      0.5      1        2 
  27  chr27_32839464     HPrz    A    G        0      0        2 
  27  chr27_32839464     ZBoe    A    G        0      0        2 
  27  chr27_32839464     ZGre    A    G        0      0        2 
  27  chr27_32839464     ZHar    A    G        0      0        2 
  27  chr27_32839464   Sample    A    G        0      0        2 
  27  chr27_32844001     AAsi    C    T        0      0        2 
  27  chr27_32844001     AKia    C    T        0      0        2 
  27  chr27_32844001     AOna    C    T        0      0        2 
  27  chr27_32844001     ASom    C    T        1      2        2 
  27  chr27_32844001     HCab    C    T        0      0        2 
  27  chr27_32844001     HPrz    C    T        0      0        2 
  27  chr27_32844001     ZBoe    C    T        0      0        2 
  27  chr27_32844001     ZGre    C    T        0      0        2 
  27  chr27_32844001     ZHar    C    T        0      0        2 
  27  chr27_32844001   Sample    C    T        0      0        2 
  27  chr27_32848515     AAsi    A    T        0      0        2 
  27  chr27_32848515     AKia    A    T        0      0        2 
  27  chr27_32848515     AOna    A    T        0      0        2 
  27  chr27_32848515     ASom    A    T        0      0        2 
  27  chr27_32848515     HCab    A    T        0      0        2 
  27  chr27_32848515     HPrz    A    T        0      0        2 
  27  chr27_32848515     ZBoe    A    T        0      0        2 
  27  chr27_32848515     ZGre    A    T      0.5      1        2 
  27  chr27_32848515     ZHar    A    T        0      0        2 
  27  chr27_32848515   Sample    A    T        0      0        2 
  27  chr27_32858507     AAsi    T    C        0      0        2 
  27  chr27_32858507     AKia    T    C        0      0        2 
  27  chr27_32858507     AOna    T    C        0      0        2 
  27  chr27_32858507     ASom    T    C        0      0        2 
  27  chr27_32858507     HCab    T    C        0      0        2 
  27  chr27_32858507     HPrz    T    C        0      0        2 
  27  chr27_32858507     ZBoe    T    C        1      2        2 
  27  chr27_32858507     ZGre    T    C        0      0        2 
  27  chr27_32858507     ZHar    T    C        0      0        2 
  27  chr27_32858507   Sample    T    C        0      0        2 
  27  chr27_32858893     AAsi    A    G        0      0        2 
  27  chr27_32858893     AKia    A    G        0      0        2 
  27  chr27_32858893     AOna    A    G        0      0        2 
  27  chr27_32858893     ASom    A    G        0      0        2 
  27  chr27_32858893     HCab    A    G        0      0        2 
  27  chr27_32858893     HPrz    A    G        0      0        2 
  27  chr27_32858893     ZBoe    A    G        0      0        2 
  27  chr27_32858893     ZGre    A    G        1      2        2 
  27  chr27_32858893     ZHar    A    G        0      0        2 
  27  chr27_32858893   Sample    A    G        0      0        2 
  27  chr27_32861424     AAsi    A    T        0      0        2 
  27  chr27_32861424     AKia    A    T        0      0        2 
  27  chr27_32861424     AOna    A    T        0      0        2 
  27  chr27_32861424     ASom    A    T        0      0        2 
  27  chr27_32861424     HCab    A    T        1      2        2 
  27  chr27_32861424     HPrz    A    T        1      2        2 
  27  chr27_32861424     ZBoe    A    T        0      0        2 
  27  chr27_32861424     ZGre    A    T        0      0        2 
  27  chr27_32861424     ZHar    A    T        0      0        2 
  27  chr27_32861424   Sample    A    T        0      0        2 
  27  chr27_32861598     AAsi    A    G        0      0        2 
  27  chr27_32861598     AKia    A    G      0.5      1        2 
  27  chr27_32861598     AOna    A    G      0.5      1        2 
  27  chr27_32861598     ASom    A    G        0      0        2 
  27  chr27_32861598     HCab    A    G        0      0        2 
  27  chr27_32861598     HPrz    A    G        0      0        2 
  27  chr27_32861598     ZBoe    A    G        0      0        2 
  27  chr27_32861598     ZGre    A    G        0      0        2 
  27  chr27_32861598     ZHar    A    G        0      0        2 
  27  chr27_32861598   Sample    A    G        0      0        2 
  27  chr27_32880314     AAsi    T    C        0      0        2 
  27  chr27_32880314     AKia    T    C        0      0        2 
  27  chr27_32880314     AOna    T    C        0      0        2 
  27  chr27_32880314     ASom    T    C        0      0        2 
  27  chr27_32880314     HCab    T    C      0.5      1        2 
  27  chr27_32880314     HPrz    T    C        0      0        2 
  27  chr27_32880314     ZBoe    T    C        0      0        2 
  27  chr27_32880314     ZGre    T    C        0      0        2 
  27  chr27_32880314     ZHar    T    C        0      0        2 
  27  chr27_32880314   Sample    T    C        0      0        2 
  27  chr27_32880636     AAsi    C    T        0      0        2 
  27  chr27_32880636     AKia    C    T        0      0        2 
  27  chr27_32880636     AOna    C    T        0      0        2 
  27  chr27_32880636     ASom    C    T        0      0        2 
  27  chr27_32880636     HCab    C    T        0      0        2 
  27  chr27_32880636     HPrz    C    T        0      0        2 
  27  chr27_32880636     ZBoe    C    T        0      0        2 
  27  chr27_32880636     ZGre    C    T        0      0        2 
  27  chr27_32880636     ZHar    C    T      0.5      1        2 
  27  chr27_32880636   Sample    C    T        0      0        2 
  27  chr27_32881520     AAsi    C    G        0      0        2 
  27  chr27_32881520     AKia    C    G        0      0        2 
  27  chr27_32881520     AOna    C    G        0      0        2 
  27  chr27_32881520     ASom    C    G        0      0        2 
  27  chr27_32881520     HCab    C    G      0.5      1        2 
  27  chr27_32881520     HPrz    C    G        1      2        2 
  27  chr27_32881520     ZBoe    C    G        0      0        2 
  27  chr27_32881520     ZGre    C    G        0      0        2 
  27  chr27_32881520     ZHar    C    G        0      0        2 
  27  chr27_32881520   Sample    C    G        0      0        2 
  27  chr27_32882178     AAsi    T    A        0      0        2 
  27  chr27_32882178     AKia    T    A        0      0        2 
  27  chr27_32882178     AOna    T    A        0      0        2 
  27  chr27_32882178     ASom    T    A        0      0        2 
  27  chr27_32882178     HCab    T    A        0      0        2 
  27  chr27_32882178     HPrz    T    A        0      0        2 
  27  chr27_32882178     ZBoe    T    A        0      0        2 
  27  chr27_32882178     ZGre    T    A        0      0        2 
  27  chr27_32882178     ZHar    T    A      0.5      1        2 
  27  chr27_32882178   Sample    T    A        0      0        2 
  27  chr27_32883735     AAsi    G    A        0      0        2 
  27  chr27_32883735     AKia    G    A        0      0        2 
  27  chr27_32883735     AOna    G    A        0      0        2 
  27  chr27_32883735     ASom    G    A        0      0        2 
  27  chr27_32883735     HCab    G    A        0      0        2 
  27  chr27_32883735     HPrz    G    A        0      0        2 
  27  chr27_32883735     ZBoe    G    A        0      0        2 
  27  chr27_32883735     ZGre    G    A        0      0        2 
  27  chr27_32883735     ZHar    G    A      0.5      1        2 
  27  chr27_32883735   Sample    G    A        0      0        2 
  27  chr27_32904912     AAsi    G    C        0      0        2 
  27  chr27_32904912     AKia    G    C        0      0        2 
  27  chr27_32904912     AOna    G    C        0      0        2 
  27  chr27_32904912     ASom    G    C        0      0        2 
  27  chr27_32904912     HCab    G    C        0      0        2 
  27  chr27_32904912     HPrz    G    C        0      0        2 
  27  chr27_32904912     ZBoe    G    C      0.5      1        2 
  27  chr27_32904912     ZGre    G    C        0      0        2 
  27  chr27_32904912     ZHar    G    C        0      0        2 
  27  chr27_32904912   Sample    G    C        0      0        2 
  27  chr27_32909702     AAsi    A    G        0      0        2 
  27  chr27_32909702     AKia    A    G        0      0        2 
  27  chr27_32909702     AOna    A    G      0.5      1        2 
  27  chr27_32909702     ASom    A    G        0      0        2 
  27  chr27_32909702     HCab    A    G        0      0        2 
  27  chr27_32909702     HPrz    A    G        0      0        2 
  27  chr27_32909702     ZBoe    A    G        0      0        2 
  27  chr27_32909702     ZGre    A    G        0      0        2 
  27  chr27_32909702     ZHar    A    G        0      0        2 
  27  chr27_32909702   Sample    A    G        0      0        2 
  27  chr27_32917115     AAsi    A    G        0      0        2 
  27  chr27_32917115     AKia    A    G        0      0        2 
  27  chr27_32917115     AOna    A    G        0      0        2 
  27  chr27_32917115     ASom    A    G        0      0        2 
  27  chr27_32917115     HCab    A    G        0      0        2 
  27  chr27_32917115     HPrz    A    G        0      0        2 
  27  chr27_32917115     ZBoe    A    G        0      0        2 
  27  chr27_32917115     ZGre    A    G        1      2        2 
  27  chr27_32917115     ZHar    A    G        0      0        2 
  27  chr27_32917115   Sample    A    G        0      0        2 
  27  chr27_32919988     AAsi    G    A        0      0        2 
  27  chr27_32919988     AKia    G    A        0      0        2 
  27  chr27_32919988     AOna    G    A        0      0        2 
  27  chr27_32919988     ASom    G    A        0      0        2 
  27  chr27_32919988     HCab    G    A        1      2        2 
  27  chr27_32919988     HPrz    G    A        1      2        2 
  27  chr27_32919988     ZBoe    G    A        0      0        2 
  27  chr27_32919988     ZGre    G    A        0      0        2 
  27  chr27_32919988     ZHar    G    A        0      0        2 
  27  chr27_32919988   Sample    G    A        0      0        2 
  27  chr27_32923402     AAsi    A    C        0      0        2 
  27  chr27_32923402     AKia    A    C        0      0        2 
  27  chr27_32923402     AOna    A    C        0      0        2 
  27  chr27_32923402     ASom    A    C        0      0        2 
  27  chr27_32923402     HCab    A    C        0      0        2 
  27  chr27_32923402     HPrz    A    C      0.5      1        2 
  27  chr27_32923402     ZBoe    A    C        0      0        2 
  27  chr27_32923402     ZGre    A    C        0      0        2 
  27  chr27_32923402     ZHar    A    C        0      0        2 
  27  chr27_32923402   Sample    A    C        0      0        2 
  27  chr27_32925821     AAsi    T    C        0      0        2 
  27  chr27_32925821     AKia    T    C        0      0        2 
  27  chr27_32925821     AOna    T    C        0      0        2 
  27  chr27_32925821     ASom    T    C        0      0        2 
  27  chr27_32925821     HCab    T    C        1      2        2 
  27  chr27_32925821     HPrz    T    C        1      2        2 
  27  chr27_32925821     ZBoe    T    C        0      0        2 
  27  chr27_32925821     ZGre    T    C        0      0        2 
  27  chr27_32925821     ZHar    T    C        0      0        2 
  27  chr27_32925821   Sample    T    C        0      0        2 
  27  chr27_32926555     AAsi    T    C        0      0        2 
  27  chr27_32926555     AKia    T    C        0      0        2 
  27  chr27_32926555     AOna    T    C        0      0        2 
  27  chr27_32926555     ASom    T    C        0      0        2 
  27  chr27_32926555     HCab    T    C        0      0        2 
  27  chr27_32926555     HPrz    T    C        0      0        2 
  27  chr27_32926555     ZBoe    T    C      0.5      1        2 
  27  chr27_32926555     ZGre    T    C        0      0        2 
  27  chr27_32926555     ZHar    T    C        0      0        2 
  27  chr27_32926555   Sample    T    C        0      0        2 
  27  chr27_32927591     AAsi    A    G        0      0        2 
  27  chr27_32927591     AKia    A    G        0      0        2 
  27  chr27_32927591     AOna    A    G        0      0        2 
  27  chr27_32927591     ASom    A    G        0      0        2 
  27  chr27_32927591     HCab    A    G        1      2        2 
  27  chr27_32927591     HPrz    A    G        1      2        2 
  27  chr27_32927591     ZBoe    A    G        0      0        2 
  27  chr27_32927591     ZGre    A    G        0      0        2 
  27  chr27_32927591     ZHar    A    G        0      0        2 
  27  chr27_32927591   Sample    A    G        0      0        2 
  27  chr27_32930044     AAsi    A    G        0      0        2 
  27  chr27_32930044     AKia    A    G        0      0        2 
  27  chr27_32930044     AOna    A    G      0.5      1        2 
  27  chr27_32930044     ASom    A    G        0      0        2 
  27  chr27_32930044     HCab    A    G        0      0        2 
  27  chr27_32930044     HPrz    A    G        0      0        2 
  27  chr27_32930044     ZBoe    A    G        0      0        2 
  27  chr27_32930044     ZGre    A    G        0      0        2 
  27  chr27_32930044     ZHar    A    G        0      0        2 
  27  chr27_32930044   Sample    A    G        0      0        2 
  27  chr27_32930265     AAsi    C    A        0      0        2 
  27  chr27_32930265     AKia    C    A        0      0        2 
  27  chr27_32930265     AOna    C    A        0      0        2 
  27  chr27_32930265     ASom    C    A        0      0        2 
  27  chr27_32930265     HCab    C    A        1      2        2 
  27  chr27_32930265     HPrz    C    A        1      2        2 
  27  chr27_32930265     ZBoe    C    A        0      0        2 
  27  chr27_32930265     ZGre    C    A        0      0        2 
  27  chr27_32930265     ZHar    C    A        0      0        2 
  27  chr27_32930265   Sample    C    A        0      0        2 
  27  chr27_32930837     AAsi    C    T        0      0        2 
  27  chr27_32930837     AKia    C    T        0      0        2 
  27  chr27_32930837     AOna    C    T        0      0        2 
  27  chr27_32930837     ASom    C    T        0      0        2 
  27  chr27_32930837     HCab    C    T        0      0        2 
  27  chr27_32930837     HPrz    C    T        0      0        2 
  27  chr27_32930837     ZBoe    C    T        1      2        2 
  27  chr27_32930837     ZGre    C    T        1      2        2 
  27  chr27_32930837     ZHar    C    T        1      2        2 
  27  chr27_32930837   Sample    C    T        0      0        2 
  27  chr27_32948113     AAsi    T    C        0      0        2 
  27  chr27_32948113     AKia    T    C        0      0        2 
  27  chr27_32948113     AOna    T    C        0      0        2 
  27  chr27_32948113     ASom    T    C        0      0        2 
  27  chr27_32948113     HCab    T    C      0.5      1        2 
  27  chr27_32948113     HPrz    T    C        0      0        2 
  27  chr27_32948113     ZBoe    T    C        0      0        2 
  27  chr27_32948113     ZGre    T    C        0      0        2 
  27  chr27_32948113     ZHar    T    C        0      0        2 
  27  chr27_32948113   Sample    T    C        0      0        2 
  27  chr27_32951276     AAsi    T    C        0      0        2 
  27  chr27_32951276     AKia    T    C      0.5      1        2 
  27  chr27_32951276     AOna    T    C        0      0        2 
  27  chr27_32951276     ASom    T    C        0      0        2 
  27  chr27_32951276     HCab    T    C        0      0        2 
  27  chr27_32951276     HPrz    T    C        0      0        2 
  27  chr27_32951276     ZBoe    T    C        0      0        2 
  27  chr27_32951276     ZGre    T    C        0      0        2 
  27  chr27_32951276     ZHar    T    C        0      0        2 
  27  chr27_32951276   Sample    T    C        0      0        2 
  27  chr27_32954623     AAsi    C    T        0      0        2 
  27  chr27_32954623     AKia    C    T      0.5      1        2 
  27  chr27_32954623     AOna    C    T        0      0        2 
  27  chr27_32954623     ASom    C    T        0      0        2 
  27  chr27_32954623     HCab    C    T        0      0        2 
  27  chr27_32954623     HPrz    C    T        0      0        2 
  27  chr27_32954623     ZBoe    C    T        0      0        2 
  27  chr27_32954623     ZGre    C    T        0      0        2 
  27  chr27_32954623     ZHar    C    T        0      0        2 
  27  chr27_32954623   Sample    C    T        0      0        2 
  27  chr27_32962115     AAsi    A    G        0      0        2 
  27  chr27_32962115     AKia    A    G        0      0        2 
  27  chr27_32962115     AOna    A    G        0      0        2 
  27  chr27_32962115     ASom    A    G        0      0        2 
  27  chr27_32962115     HCab    A    G        0      0        2 
  27  chr27_32962115     HPrz    A    G        0      0        2 
  27  chr27_32962115     ZBoe    A    G        0      0        2 
  27  chr27_32962115     ZGre    A    G        0      0        2 
  27  chr27_32962115     ZHar    A    G      0.5      1        2 
  27  chr27_32962115   Sample    A    G        0      0        2 
  27  chr27_32966456     AAsi    G    A        0      0        2 
  27  chr27_32966456     AKia    G    A        0      0        2 
  27  chr27_32966456     AOna    G    A        0      0        2 
  27  chr27_32966456     ASom    G    A        0      0        2 
  27  chr27_32966456     HCab    G    A        1      2        2 
  27  chr27_32966456     HPrz    G    A        1      2        2 
  27  chr27_32966456     ZBoe    G    A        0      0        2 
  27  chr27_32966456     ZGre    G    A        0      0        2 
  27  chr27_32966456     ZHar    G    A        0      0        2 
  27  chr27_32966456   Sample    G    A        0      0        2 
  27  chr27_32968287     AAsi    T    C      0.5      1        2 
  27  chr27_32968287     AKia    T    C      0.5      1        2 
  27  chr27_32968287     AOna    T    C      0.5      1        2 
  27  chr27_32968287     ASom    T    C        0      0        2 
  27  chr27_32968287     HCab    T    C        0      0        2 
  27  chr27_32968287     HPrz    T    C        0      0        2 
  27  chr27_32968287     ZBoe    T    C        0      0        2 
  27  chr27_32968287     ZGre    T    C        0      0        2 
  27  chr27_32968287     ZHar    T    C        0      0        2 
  27  chr27_32968287   Sample    T    C        0      0        2 
  27  chr27_32968318     AAsi    T    C        0      0        2 
  27  chr27_32968318     AKia    T    C        0      0        2 
  27  chr27_32968318     AOna    T    C        0      0        2 
  27  chr27_32968318     ASom    T    C        0      0        2 
  27  chr27_32968318     HCab    T    C      0.5      1        2 
  27  chr27_32968318     HPrz    T    C        0      0        2 
  27  chr27_32968318     ZBoe    T    C        0      0        2 
  27  chr27_32968318     ZGre    T    C        0      0        2 
  27  chr27_32968318     ZHar    T    C        0      0        2 
  27  chr27_32968318   Sample    T    C        0      0        2 
  27  chr27_32970693     AAsi    G    A        0      0        2 
  27  chr27_32970693     AKia    G    A      0.5      1        2 
  27  chr27_32970693     AOna    G    A        0      0        2 
  27  chr27_32970693     ASom    G    A        0      0        2 
  27  chr27_32970693     HCab    G    A        0      0        2 
  27  chr27_32970693     HPrz    G    A        0      0        2 
  27  chr27_32970693     ZBoe    G    A        0      0        2 
  27  chr27_32970693     ZGre    G    A        0      0        2 
  27  chr27_32970693     ZHar    G    A        0      0        2 
  27  chr27_32970693   Sample    G    A        0      0        2 
  27  chr27_32970966     AAsi    C    A        0      0        2 
  27  chr27_32970966     AKia    C    A        0      0        2 
  27  chr27_32970966     AOna    C    A        0      0        2 
  27  chr27_32970966     ASom    C    A        0      0        2 
  27  chr27_32970966     HCab    C    A        0      0        2 
  27  chr27_32970966     HPrz    C    A        0      0        2 
  27  chr27_32970966     ZBoe    C    A      0.5      1        2 
  27  chr27_32970966     ZGre    C    A        0      0        2 
  27  chr27_32970966     ZHar    C    A        0      0        2 
  27  chr27_32970966   Sample    C    A        0      0        2 
  27  chr27_32975844     AAsi    T    C        0      0        2 
  27  chr27_32975844     AKia    T    C        0      0        2 
  27  chr27_32975844     AOna    T    C        0      0        2 
  27  chr27_32975844     ASom    T    C        0      0        2 
  27  chr27_32975844     HCab    T    C        0      0        2 
  27  chr27_32975844     HPrz    T    C      0.5      1        2 
  27  chr27_32975844     ZBoe    T    C        0      0        2 
  27  chr27_32975844     ZGre    T    C        0      0        2 
  27  chr27_32975844     ZHar    T    C        0      0        2 
  27  chr27_32975844   Sample    T    C        0      0        2 
  27  chr27_32978651     AAsi    A    G        0      0        2 
  27  chr27_32978651     AKia    A    G        1      2        2 
  27  chr27_32978651     AOna    A    G        0      0        2 
  27  chr27_32978651     ASom    A    G        0      0        2 
  27  chr27_32978651     HCab    A    G        0      0        2 
  27  chr27_32978651     HPrz    A    G        0      0        2 
  27  chr27_32978651     ZBoe    A    G        0      0        2 
  27  chr27_32978651     ZGre    A    G        0      0        2 
  27  chr27_32978651     ZHar    A    G        0      0        2 
  27  chr27_32978651   Sample    A    G        0      0        2 
  27  chr27_32984218     AAsi    G    A        0      0        2 
  27  chr27_32984218     AKia    G    A        1      2        2 
  27  chr27_32984218     AOna    G    A        1      2        2 
  27  chr27_32984218     ASom    G    A        0      0        2 
  27  chr27_32984218     HCab    G    A        0      0        2 
  27  chr27_32984218     HPrz    G    A        0      0        2 
  27  chr27_32984218     ZBoe    G    A        0      0        2 
  27  chr27_32984218     ZGre    G    A        0      0        2 
  27  chr27_32984218     ZHar    G    A        0      0        2 
  27  chr27_32984218   Sample    G    A        0      0        2 
  27  chr27_32993689     AAsi    T    C        0      0        2 
  27  chr27_32993689     AKia    T    C        0      0        2 
  27  chr27_32993689     AOna    T    C        0      0        2 
  27  chr27_32993689     ASom    T    C        0      0        2 
  27  chr27_32993689     HCab    T    C      0.5      1        2 
  27  chr27_32993689     HPrz    T    C        0      0        2 
  27  chr27_32993689     ZBoe    T    C      0.5      1        2 
  27  chr27_32993689     ZGre    T    C        0      0        2 
  27  chr27_32993689     ZHar    T    C        0      0        2 
  27  chr27_32993689   Sample    T    C        0      0        2 
  27  chr27_32994608     AAsi    A    G        0      0        2 
  27  chr27_32994608     AKia    A    G      0.5      1        2 
  27  chr27_32994608     AOna    A    G      0.5      1        2 
  27  chr27_32994608     ASom    A    G        0      0        2 
  27  chr27_32994608     HCab    A    G        0      0        2 
  27  chr27_32994608     HPrz    A    G        0      0        2 
  27  chr27_32994608     ZBoe    A    G        0      0        2 
  27  chr27_32994608     ZGre    A    G        0      0        2 
  27  chr27_32994608     ZHar    A    G        0      0        2 
  27  chr27_32994608   Sample    A    G        0      0        2 
  27  chr27_33029956     AAsi    A    G        0      0        2 
  27  chr27_33029956     AKia    A    G        0      0        2 
  27  chr27_33029956     AOna    A    G        0      0        2 
  27  chr27_33029956     ASom    A    G        0      0        2 
  27  chr27_33029956     HCab    A    G        0      0        2 
  27  chr27_33029956     HPrz    A    G        0      0        2 
  27  chr27_33029956     ZBoe    A    G        0      0        2 
  27  chr27_33029956     ZGre    A    G      0.5      1        2 
  27  chr27_33029956     ZHar    A    G        0      0        2 
  27  chr27_33029956   Sample    A    G        0      0        2 
  27  chr27_33050699     AAsi    A    G        0      0        2 
  27  chr27_33050699     AKia    A    G        0      0        2 
  27  chr27_33050699     AOna    A    G        0      0        2 
  27  chr27_33050699     ASom    A    G        0      0        2 
  27  chr27_33050699     HCab    A    G        0      0        2 
  27  chr27_33050699     HPrz    A    G        0      0        2 
  27  chr27_33050699     ZBoe    A    G      0.5      1        2 
  27  chr27_33050699     ZGre    A    G        0      0        2 
  27  chr27_33050699     ZHar    A    G        0      0        2 
  27  chr27_33050699   Sample    A    G        0      0        2 
  27  chr27_33059659     AAsi    C    T        0      0        2 
  27  chr27_33059659     AKia    C    T        0      0        2 
  27  chr27_33059659     AOna    C    T        0      0        2 
  27  chr27_33059659     ASom    C    T        0      0        2 
  27  chr27_33059659     HCab    C    T        0      0        2 
  27  chr27_33059659     HPrz    C    T        0      0        2 
  27  chr27_33059659     ZBoe    C    T        0      0        2 
  27  chr27_33059659     ZGre    C    T        0      0        2 
  27  chr27_33059659     ZHar    C    T        1      2        2 
  27  chr27_33059659   Sample    C    T        0      0        2 
  27  chr27_33060682     AAsi    T    C        0      0        2 
  27  chr27_33060682     AKia    T    C      0.5      1        2 
  27  chr27_33060682     AOna    T    C      0.5      1        2 
  27  chr27_33060682     ASom    T    C        0      0        2 
  27  chr27_33060682     HCab    T    C        0      0        2 
  27  chr27_33060682     HPrz    T    C        0      0        2 
  27  chr27_33060682     ZBoe    T    C        0      0        2 
  27  chr27_33060682     ZGre    T    C        0      0        2 
  27  chr27_33060682     ZHar    T    C        0      0        2 
  27  chr27_33060682   Sample    T    C        0      0        2 
  27  chr27_33062371     AAsi    T    C        0      0        2 
  27  chr27_33062371     AKia    T    C        0      0        2 
  27  chr27_33062371     AOna    T    C        0      0        2 
  27  chr27_33062371     ASom    T    C        0      0        2 
  27  chr27_33062371     HCab    T    C        0      0        2 
  27  chr27_33062371     HPrz    T    C        0      0        2 
  27  chr27_33062371     ZBoe    T    C        1      2        2 
  27  chr27_33062371     ZGre    T    C        1      2        2 
  27  chr27_33062371     ZHar    T    C        1      2        2 
  27  chr27_33062371   Sample    T    C        0      0        2 
  27  chr27_33065689     AAsi    G    A        0      0        2 
  27  chr27_33065689     AKia    G    A        0      0        2 
  27  chr27_33065689     AOna    G    A        0      0        2 
  27  chr27_33065689     ASom    G    A        0      0        2 
  27  chr27_33065689     HCab    G    A        1      2        2 
  27  chr27_33065689     HPrz    G    A        1      2        2 
  27  chr27_33065689     ZBoe    G    A        0      0        2 
  27  chr27_33065689     ZGre    G    A        0      0        2 
  27  chr27_33065689     ZHar    G    A        0      0        2 
  27  chr27_33065689   Sample    G    A        0      0        2 
  27  chr27_33070717     AAsi    G    A        0      0        2 
  27  chr27_33070717     AKia    G    A        0      0        2 
  27  chr27_33070717     AOna    G    A        0      0        2 
  27  chr27_33070717     ASom    G    A        0      0        2 
  27  chr27_33070717     HCab    G    A        0      0        2 
  27  chr27_33070717     HPrz    G    A        0      0        2 
  27  chr27_33070717     ZBoe    G    A        1      2        2 
  27  chr27_33070717     ZGre    G    A        0      0        2 
  27  chr27_33070717     ZHar    G    A        0      0        2 
  27  chr27_33070717   Sample    G    A        0      0        2 
  27  chr27_33081342     AAsi    T    C        0      0        2 
  27  chr27_33081342     AKia    T    C        0      0        2 
  27  chr27_33081342     AOna    T    C      0.5      1        2 
  27  chr27_33081342     ASom    T    C        0      0        2 
  27  chr27_33081342     HCab    T    C        0      0        2 
  27  chr27_33081342     HPrz    T    C        0      0        2 
  27  chr27_33081342     ZBoe    T    C        0      0        2 
  27  chr27_33081342     ZGre    T    C        0      0        2 
  27  chr27_33081342     ZHar    T    C        0      0        2 
  27  chr27_33081342   Sample    T    C        0      0        2 
  27  chr27_33128295     AAsi    T    C        0      0        2 
  27  chr27_33128295     AKia    T    C      0.5      1        2 
  27  chr27_33128295     AOna    T    C        0      0        2 
  27  chr27_33128295     ASom    T    C        0      0        2 
  27  chr27_33128295     HCab    T    C        0      0        2 
  27  chr27_33128295     HPrz    T    C        0      0        2 
  27  chr27_33128295     ZBoe    T    C      0.5      1        2 
  27  chr27_33128295     ZGre    T    C        0      0        2 
  27  chr27_33128295     ZHar    T    C      0.5      1        2 
  27  chr27_33128295   Sample    T    C        0      0        2 
  27  chr27_33145778     AAsi    C    T        0      0        2 
  27  chr27_33145778     AKia    C    T        0      0        2 
  27  chr27_33145778     AOna    C    T        0      0        2 
  27  chr27_33145778     ASom    C    T        0      0        2 
  27  chr27_33145778     HCab    C    T        1      2        2 
  27  chr27_33145778     HPrz    C    T        1      2        2 
  27  chr27_33145778     ZBoe    C    T        0      0        2 
  27  chr27_33145778     ZGre    C    T        0      0        2 
  27  chr27_33145778     ZHar    C    T        0      0        2 
  27  chr27_33145778   Sample    C    T        0      0        2 
  27  chr27_33151862     AAsi    T    G        0      0        2 
  27  chr27_33151862     AKia    T    G        0      0        2 
  27  chr27_33151862     AOna    T    G        0      0        2 
  27  chr27_33151862     ASom    T    G        0      0        2 
  27  chr27_33151862     HCab    T    G        0      0        2 
  27  chr27_33151862     HPrz    T    G        0      0        2 
  27  chr27_33151862     ZBoe    T    G        0      0        2 
  27  chr27_33151862     ZGre    T    G        0      0        2 
  27  chr27_33151862     ZHar    T    G        1      2        2 
  27  chr27_33151862   Sample    T    G        0      0        2 
  27  chr27_33157381     AAsi    C    T        0      0        2 
  27  chr27_33157381     AKia    C    T        0      0        2 
  27  chr27_33157381     AOna    C    T        0      0        2 
  27  chr27_33157381     ASom    C    T        0      0        2 
  27  chr27_33157381     HCab    C    T        0      0        2 
  27  chr27_33157381     HPrz    C    T        0      0        2 
  27  chr27_33157381     ZBoe    C    T      0.5      1        2 
  27  chr27_33157381     ZGre    C    T        0      0        2 
  27  chr27_33157381     ZHar    C    T        0      0        2 
  27  chr27_33157381   Sample    C    T        0      0        2 
  27  chr27_33157466     AAsi    A    T        0      0        2 
  27  chr27_33157466     AKia    A    T        0      0        2 
  27  chr27_33157466     AOna    A    T        0      0        2 
  27  chr27_33157466     ASom    A    T      0.5      1        2 
  27  chr27_33157466     HCab    A    T        0      0        2 
  27  chr27_33157466     HPrz    A    T        0      0        2 
  27  chr27_33157466     ZBoe    A    T        0      0        2 
  27  chr27_33157466     ZGre    A    T        0      0        2 
  27  chr27_33157466     ZHar    A    T        0      0        2 
  27  chr27_33157466   Sample    A    T        0      0        2 
  27  chr27_33160359     AAsi    G    A        0      0        2 
  27  chr27_33160359     AKia    G    A        0      0        2 
  27  chr27_33160359     AOna    G    A        0      0        2 
  27  chr27_33160359     ASom    G    A        0      0        2 
  27  chr27_33160359     HCab    G    A        1      2        2 
  27  chr27_33160359     HPrz    G    A        1      2        2 
  27  chr27_33160359     ZBoe    G    A        0      0        2 
  27  chr27_33160359     ZGre    G    A        0      0        2 
  27  chr27_33160359     ZHar    G    A        0      0        2 
  27  chr27_33160359   Sample    G    A        0      0        2 
  27  chr27_33161321     AAsi    T    C        0      0        2 
  27  chr27_33161321     AKia    T    C        1      2        2 
  27  chr27_33161321     AOna    T    C        1      2        2 
  27  chr27_33161321     ASom    T    C        0      0        2 
  27  chr27_33161321     HCab    T    C        0      0        2 
  27  chr27_33161321     HPrz    T    C        0      0        2 
  27  chr27_33161321     ZBoe    T    C        0      0        2 
  27  chr27_33161321     ZGre    T    C        0      0        2 
  27  chr27_33161321     ZHar    T    C        0      0        2 
  27  chr27_33161321   Sample    T    C        0      0        2 
  27  chr27_33164827     AAsi    G    T        0      0        2 
  27  chr27_33164827     AKia    G    T        0      0        2 
  27  chr27_33164827     AOna    G    T        0      0        2 
  27  chr27_33164827     ASom    G    T        0      0        2 
  27  chr27_33164827     HCab    G    T        0      0        2 
  27  chr27_33164827     HPrz    G    T        0      0        2 
  27  chr27_33164827     ZBoe    G    T      0.5      1        2 
  27  chr27_33164827     ZGre    G    T        0      0        2 
  27  chr27_33164827     ZHar    G    T        0      0        2 
  27  chr27_33164827   Sample    G    T        0      0        2 
  27  chr27_33168008     AAsi    T    C        0      0        2 
  27  chr27_33168008     AKia    T    C        0      0        2 
  27  chr27_33168008     AOna    T    C        0      0        2 
  27  chr27_33168008     ASom    T    C        0      0        2 
  27  chr27_33168008     HCab    T    C        1      2        2 
  27  chr27_33168008     HPrz    T    C        1      2        2 
  27  chr27_33168008     ZBoe    T    C        0      0        2 
  27  chr27_33168008     ZGre    T    C        0      0        2 
  27  chr27_33168008     ZHar    T    C      0.5      1        2 
  27  chr27_33168008   Sample    T    C        0      0        2 
  27  chr27_33168660     AAsi    A    G        0      0        2 
  27  chr27_33168660     AKia    A    G        0      0        2 
  27  chr27_33168660     AOna    A    G        0      0        2 
  27  chr27_33168660     ASom    A    G        0      0        2 
  27  chr27_33168660     HCab    A    G      0.5      1        2 
  27  chr27_33168660     HPrz    A    G      0.5      1        2 
  27  chr27_33168660     ZBoe    A    G        0      0        2 
  27  chr27_33168660     ZGre    A    G        0      0        2 
  27  chr27_33168660     ZHar    A    G        0      0        2 
  27  chr27_33168660   Sample    A    G        0      0        2 
  27  chr27_33169721     AAsi    G    A        0      0        2 
  27  chr27_33169721     AKia    G    A        0      0        2 
  27  chr27_33169721     AOna    G    A        0      0        2 
  27  chr27_33169721     ASom    G    A        0      0        2 
  27  chr27_33169721     HCab    G    A      0.5      1        2 
  27  chr27_33169721     HPrz    G    A        0      0        2 
  27  chr27_33169721     ZBoe    G    A        0      0        2 
  27  chr27_33169721     ZGre    G    A        0      0        2 
  27  chr27_33169721     ZHar    G    A        0      0        2 
  27  chr27_33169721   Sample    G    A        0      0        2 
  27  chr27_33171584     AAsi    G    A        0      0        2 
  27  chr27_33171584     AKia    G    A        0      0        2 
  27  chr27_33171584     AOna    G    A        0      0        2 
  27  chr27_33171584     ASom    G    A        0      0        2 
  27  chr27_33171584     HCab    G    A        0      0        2 
  27  chr27_33171584     HPrz    G    A        1      2        2 
  27  chr27_33171584     ZBoe    G    A        0      0        2 
  27  chr27_33171584     ZGre    G    A        0      0        2 
  27  chr27_33171584     ZHar    G    A        0      0        2 
  27  chr27_33171584   Sample    G    A        0      0        2 
  27  chr27_33171631     AAsi    C    T        0      0        2 
  27  chr27_33171631     AKia    C    T        1      2        2 
  27  chr27_33171631     AOna    C    T        0      0        2 
  27  chr27_33171631     ASom    C    T        0      0        2 
  27  chr27_33171631     HCab    C    T        0      0        2 
  27  chr27_33171631     HPrz    C    T        0      0        2 
  27  chr27_33171631     ZBoe    C    T        0      0        2 
  27  chr27_33171631     ZGre    C    T        0      0        2 
  27  chr27_33171631     ZHar    C    T        0      0        2 
  27  chr27_33171631   Sample    C    T        0      0        2 
  27  chr27_33175170     AAsi    A    G        0      0        2 
  27  chr27_33175170     AKia    A    G        0      0        2 
  27  chr27_33175170     AOna    A    G        1      2        2 
  27  chr27_33175170     ASom    A    G        0      0        2 
  27  chr27_33175170     HCab    A    G        0      0        2 
  27  chr27_33175170     HPrz    A    G        0      0        2 
  27  chr27_33175170     ZBoe    A    G        0      0        2 
  27  chr27_33175170     ZGre    A    G        0      0        2 
  27  chr27_33175170     ZHar    A    G        0      0        2 
  27  chr27_33175170   Sample    A    G        0      0        2 
  27  chr27_33176751     AAsi    G    A        0      0        2 
  27  chr27_33176751     AKia    G    A        0      0        2 
  27  chr27_33176751     AOna    G    A        0      0        2 
  27  chr27_33176751     ASom    G    A        0      0        2 
  27  chr27_33176751     HCab    G    A        1      2        2 
  27  chr27_33176751     HPrz    G    A        1      2        2 
  27  chr27_33176751     ZBoe    G    A        0      0        2 
  27  chr27_33176751     ZGre    G    A        0      0        2 
  27  chr27_33176751     ZHar    G    A        1      2        2 
  27  chr27_33176751   Sample    G    A        0      0        2 
  27  chr27_33182809     AAsi    A    G        0      0        2 
  27  chr27_33182809     AKia    A    G        0      0        2 
  27  chr27_33182809     AOna    A    G      0.5      1        2 
  27  chr27_33182809     ASom    A    G        0      0        2 
  27  chr27_33182809     HCab    A    G        0      0        2 
  27  chr27_33182809     HPrz    A    G        0      0        2 
  27  chr27_33182809     ZBoe    A    G        0      0        2 
  27  chr27_33182809     ZGre    A    G        0      0        2 
  27  chr27_33182809     ZHar    A    G        0      0        2 
  27  chr27_33182809   Sample    A    G        0      0        2 
  27  chr27_33186688     AAsi    C    T        0      0        2 
  27  chr27_33186688     AKia    C    T        0      0        2 
  27  chr27_33186688     AOna    C    T        0      0        2 
  27  chr27_33186688     ASom    C    T        0      0        2 
  27  chr27_33186688     HCab    C    T        0      0        2 
  27  chr27_33186688     HPrz    C    T        0      0        2 
  27  chr27_33186688     ZBoe    C    T        0      0        2 
  27  chr27_33186688     ZGre    C    T        0      0        2 
  27  chr27_33186688     ZHar    C    T        1      2        2 
  27  chr27_33186688   Sample    C    T        0      0        2 
  27  chr27_33192552     AAsi    T    C        0      0        2 
  27  chr27_33192552     AKia    T    C        0      0        2 
  27  chr27_33192552     AOna    T    C        0      0        2 
  27  chr27_33192552     ASom    T    C        0      0        2 
  27  chr27_33192552     HCab    T    C        0      0        2 
  27  chr27_33192552     HPrz    T    C        0      0        2 
  27  chr27_33192552     ZBoe    T    C      0.5      1        2 
  27  chr27_33192552     ZGre    T    C        0      0        2 
  27  chr27_33192552     ZHar    T    C        0      0        2 
  27  chr27_33192552   Sample    T    C        0      0        2 
  27  chr27_33193979     AAsi    T    C        0      0        2 
  27  chr27_33193979     AKia    T    C        0      0        2 
  27  chr27_33193979     AOna    T    C        0      0        2 
  27  chr27_33193979     ASom    T    C        0      0        2 
  27  chr27_33193979     HCab    T    C      0.5      1        2 
  27  chr27_33193979     HPrz    T    C        0      0        2 
  27  chr27_33193979     ZBoe    T    C        0      0        2 
  27  chr27_33193979     ZGre    T    C        0      0        2 
  27  chr27_33193979     ZHar    T    C        0      0        2 
  27  chr27_33193979   Sample    T    C        0      0        2 
  27  chr27_33194272     AAsi    C    G        0      0        2 
  27  chr27_33194272     AKia    C    G        0      0        2 
  27  chr27_33194272     AOna    C    G        0      0        2 
  27  chr27_33194272     ASom    C    G        0      0        2 
  27  chr27_33194272     HCab    C    G        1      2        2 
  27  chr27_33194272     HPrz    C    G      0.5      1        2 
  27  chr27_33194272     ZBoe    C    G        0      0        2 
  27  chr27_33194272     ZGre    C    G        0      0        2 
  27  chr27_33194272     ZHar    C    G        0      0        2 
  27  chr27_33194272   Sample    C    G        0      0        2 
  27  chr27_33195731     AAsi    C    T        0      0        2 
  27  chr27_33195731     AKia    C    T        0      0        2 
  27  chr27_33195731     AOna    C    T        0      0        2 
  27  chr27_33195731     ASom    C    T        0      0        2 
  27  chr27_33195731     HCab    C    T        0      0        2 
  27  chr27_33195731     HPrz    C    T      0.5      1        2 
  27  chr27_33195731     ZBoe    C    T        0      0        2 
  27  chr27_33195731     ZGre    C    T        0      0        2 
  27  chr27_33195731     ZHar    C    T        0      0        2 
  27  chr27_33195731   Sample    C    T        0      0        2 
  27  chr27_33196409     AAsi    G    A        0      0        2 
  27  chr27_33196409     AKia    G    A        0      0        2 
  27  chr27_33196409     AOna    G    A        0      0        2 
  27  chr27_33196409     ASom    G    A        0      0        2 
  27  chr27_33196409     HCab    G    A        0      0        2 
  27  chr27_33196409     HPrz    G    A        0      0        2 
  27  chr27_33196409     ZBoe    G    A        0      0        2 
  27  chr27_33196409     ZGre    G    A        0      0        2 
  27  chr27_33196409     ZHar    G    A      0.5      1        2 
  27  chr27_33196409   Sample    G    A        0      0        2 
  27  chr27_33198785     AAsi    A    T        0      0        2 
  27  chr27_33198785     AKia    A    T        0      0        2 
  27  chr27_33198785     AOna    A    T        0      0        2 
  27  chr27_33198785     ASom    A    T        0      0        2 
  27  chr27_33198785     HCab    A    T      0.5      1        2 
  27  chr27_33198785     HPrz    A    T      0.5      1        2 
  27  chr27_33198785     ZBoe    A    T        0      0        2 
  27  chr27_33198785     ZGre    A    T        0      0        2 
  27  chr27_33198785     ZHar    A    T        0      0        2 
  27  chr27_33198785   Sample    A    T        0      0        2 
  27  chr27_33200693     AAsi    A    C        0      0        2 
  27  chr27_33200693     AKia    A    C        1      2        2 
  27  chr27_33200693     AOna    A    C        0      0        2 
  27  chr27_33200693     ASom    A    C        0      0        2 
  27  chr27_33200693     HCab    A    C        0      0        2 
  27  chr27_33200693     HPrz    A    C        0      0        2 
  27  chr27_33200693     ZBoe    A    C        0      0        2 
  27  chr27_33200693     ZGre    A    C        0      0        2 
  27  chr27_33200693     ZHar    A    C        0      0        2 
  27  chr27_33200693   Sample    A    C        0      0        2 
  27  chr27_33204983     AAsi    A    G        0      0        2 
  27  chr27_33204983     AKia    A    G        0      0        2 
  27  chr27_33204983     AOna    A    G        0      0        2 
  27  chr27_33204983     ASom    A    G        0      0        2 
  27  chr27_33204983     HCab    A    G      0.5      1        2 
  27  chr27_33204983     HPrz    A    G      0.5      1        2 
  27  chr27_33204983     ZBoe    A    G        0      0        2 
  27  chr27_33204983     ZGre    A    G        0      0        2 
  27  chr27_33204983     ZHar    A    G        0      0        2 
  27  chr27_33204983   Sample    A    G        0      0        2 
  27  chr27_33208929     AAsi    T    C        0      0        2 
  27  chr27_33208929     AKia    T    C        0      0        2 
  27  chr27_33208929     AOna    T    C        0      0        2 
  27  chr27_33208929     ASom    T    C        0      0        2 
  27  chr27_33208929     HCab    T    C        0      0        2 
  27  chr27_33208929     HPrz    T    C      0.5      1        2 
  27  chr27_33208929     ZBoe    T    C        0      0        2 
  27  chr27_33208929     ZGre    T    C        0      0        2 
  27  chr27_33208929     ZHar    T    C      0.5      1        2 
  27  chr27_33208929   Sample    T    C        0      0        2 
  27  chr27_33211604     AAsi    A    G        0      0        2 
  27  chr27_33211604     AKia    A    G        0      0        2 
  27  chr27_33211604     AOna    A    G      0.5      1        2 
  27  chr27_33211604     ASom    A    G        0      0        2 
  27  chr27_33211604     HCab    A    G        0      0        2 
  27  chr27_33211604     HPrz    A    G        0      0        2 
  27  chr27_33211604     ZBoe    A    G        0      0        2 
  27  chr27_33211604     ZGre    A    G        0      0        2 
  27  chr27_33211604     ZHar    A    G        0      0        2 
  27  chr27_33211604   Sample    A    G        0      0        2 
  27  chr27_33215990     AAsi    T    C        0      0        2 
  27  chr27_33215990     AKia    T    C        0      0        2 
  27  chr27_33215990     AOna    T    C        0      0        2 
  27  chr27_33215990     ASom    T    C        0      0        2 
  27  chr27_33215990     HCab    T    C        1      2        2 
  27  chr27_33215990     HPrz    T    C        1      2        2 
  27  chr27_33215990     ZBoe    T    C        0      0        2 
  27  chr27_33215990     ZGre    T    C        0      0        2 
  27  chr27_33215990     ZHar    T    C        0      0        2 
  27  chr27_33215990   Sample    T    C        0      0        2 
  27  chr27_33221406     AAsi    C    G        0      0        2 
  27  chr27_33221406     AKia    C    G        0      0        2 
  27  chr27_33221406     AOna    C    G        0      0        2 
  27  chr27_33221406     ASom    C    G        0      0        2 
  27  chr27_33221406     HCab    C    G        0      0        2 
  27  chr27_33221406     HPrz    C    G        0      0        2 
  27  chr27_33221406     ZBoe    C    G      0.5      1        2 
  27  chr27_33221406     ZGre    C    G        0      0        2 
  27  chr27_33221406     ZHar    C    G        0      0        2 
  27  chr27_33221406   Sample    C    G        0      0        2 
  27  chr27_33228164     AAsi    G    A        0      0        2 
  27  chr27_33228164     AKia    G    A        0      0        2 
  27  chr27_33228164     AOna    G    A        0      0        2 
  27  chr27_33228164     ASom    G    A        0      0        2 
  27  chr27_33228164     HCab    G    A        1      2        2 
  27  chr27_33228164     HPrz    G    A        1      2        2 
  27  chr27_33228164     ZBoe    G    A        0      0        2 
  27  chr27_33228164     ZGre    G    A        0      0        2 
  27  chr27_33228164     ZHar    G    A        0      0        2 
  27  chr27_33228164   Sample    G    A        0      0        2 
  27  chr27_33232164     AAsi    C    T        0      0        2 
  27  chr27_33232164     AKia    C    T        0      0        2 
  27  chr27_33232164     AOna    C    T        0      0        2 
  27  chr27_33232164     ASom    C    T        0      0        2 
  27  chr27_33232164     HCab    C    T        1      2        2 
  27  chr27_33232164     HPrz    C    T        1      2        2 
  27  chr27_33232164     ZBoe    C    T        0      0        2 
  27  chr27_33232164     ZGre    C    T        0      0        2 
  27  chr27_33232164     ZHar    C    T        0      0        2 
  27  chr27_33232164   Sample    C    T        0      0        2 
  27  chr27_33233850     AAsi    T    C        0      0        2 
  27  chr27_33233850     AKia    T    C        0      0        2 
  27  chr27_33233850     AOna    T    C        0      0        2 
  27  chr27_33233850     ASom    T    C        0      0        2 
  27  chr27_33233850     HCab    T    C        1      2        2 
  27  chr27_33233850     HPrz    T    C        1      2        2 
  27  chr27_33233850     ZBoe    T    C        0      0        2 
  27  chr27_33233850     ZGre    T    C        0      0        2 
  27  chr27_33233850     ZHar    T    C        0      0        2 
  27  chr27_33233850   Sample    T    C        0      0        2 
  27  chr27_33235182     AAsi    G    C        0      0        2 
  27  chr27_33235182     AKia    G    C        0      0        2 
  27  chr27_33235182     AOna    G    C        0      0        2 
  27  chr27_33235182     ASom    G    C        0      0        2 
  27  chr27_33235182     HCab    G    C        0      0        2 
  27  chr27_33235182     HPrz    G    C      0.5      1        2 
  27  chr27_33235182     ZBoe    G    C        0      0        2 
  27  chr27_33235182     ZGre    G    C        0      0        2 
  27  chr27_33235182     ZHar    G    C        0      0        2 
  27  chr27_33235182   Sample    G    C        0      0        2 
  27  chr27_33235677     AAsi    T    C        0      0        2 
  27  chr27_33235677     AKia    T    C        0      0        2 
  27  chr27_33235677     AOna    T    C      0.5      1        2 
  27  chr27_33235677     ASom    T    C        0      0        2 
  27  chr27_33235677     HCab    T    C        0      0        2 
  27  chr27_33235677     HPrz    T    C        0      0        2 
  27  chr27_33235677     ZBoe    T    C        0      0        2 
  27  chr27_33235677     ZGre    T    C        0      0        2 
  27  chr27_33235677     ZHar    T    C        0      0        2 
  27  chr27_33235677   Sample    T    C        0      0        2 
  27  chr27_33235815     AAsi    C    A        0      0        2 
  27  chr27_33235815     AKia    C    A        0      0        2 
  27  chr27_33235815     AOna    C    A        0      0        2 
  27  chr27_33235815     ASom    C    A        0      0        2 
  27  chr27_33235815     HCab    C    A        1      2        2 
  27  chr27_33235815     HPrz    C    A        1      2        2 
  27  chr27_33235815     ZBoe    C    A        0      0        2 
  27  chr27_33235815     ZGre    C    A        0      0        2 
  27  chr27_33235815     ZHar    C    A        0      0        2 
  27  chr27_33235815   Sample    C    A        0      0        2 
  27  chr27_33238241     AAsi    G    A        0      0        2 
  27  chr27_33238241     AKia    G    A        0      0        2 
  27  chr27_33238241     AOna    G    A        0      0        2 
  27  chr27_33238241     ASom    G    A        0      0        2 
  27  chr27_33238241     HCab    G    A        0      0        2 
  27  chr27_33238241     HPrz    G    A        0      0        2 
  27  chr27_33238241     ZBoe    G    A      0.5      1        2 
  27  chr27_33238241     ZGre    G    A        0      0        2 
  27  chr27_33238241     ZHar    G    A        0      0        2 
  27  chr27_33238241   Sample    G    A        0      0        2 
  27  chr27_33240170     AAsi    A    C        1      2        2 
  27  chr27_33240170     AKia    A    C        0      0        2 
  27  chr27_33240170     AOna    A    C        0      0        2 
  27  chr27_33240170     ASom    A    C        1      2        2 
  27  chr27_33240170     HCab    A    C        0      0        2 
  27  chr27_33240170     HPrz    A    C        0      0        2 
  27  chr27_33240170     ZBoe    A    C        0      0        2 
  27  chr27_33240170     ZGre    A    C        0      0        2 
  27  chr27_33240170     ZHar    A    C        0      0        2 
  27  chr27_33240170   Sample    A    C        1      2        2 
  27  chr27_33243212     AAsi    G    C        0      0        2 
  27  chr27_33243212     AKia    G    C        0      0        2 
  27  chr27_33243212     AOna    G    C        0      0        2 
  27  chr27_33243212     ASom    G    C        0      0        2 
  27  chr27_33243212     HCab    G    C        1      2        2 
  27  chr27_33243212     HPrz    G    C        1      2        2 
  27  chr27_33243212     ZBoe    G    C        0      0        2 
  27  chr27_33243212     ZGre    G    C        0      0        2 
  27  chr27_33243212     ZHar    G    C        0      0        2 
  27  chr27_33243212   Sample    G    C        0      0        2 
  27  chr27_33244072     AAsi    T    C        0      0        2 
  27  chr27_33244072     AKia    T    C        0      0        2 
  27  chr27_33244072     AOna    T    C        0      0        2 
  27  chr27_33244072     ASom    T    C        0      0        2 
  27  chr27_33244072     HCab    T    C        0      0        2 
  27  chr27_33244072     HPrz    T    C        0      0        2 
  27  chr27_33244072     ZBoe    T    C      0.5      1        2 
  27  chr27_33244072     ZGre    T    C        0      0        2 
  27  chr27_33244072     ZHar    T    C        0      0        2 
  27  chr27_33244072   Sample    T    C        0      0        2 
  27  chr27_33244439     AAsi    A    G        0      0        2 
  27  chr27_33244439     AKia    A    G        0      0        2 
  27  chr27_33244439     AOna    A    G      0.5      1        2 
  27  chr27_33244439     ASom    A    G        0      0        2 
  27  chr27_33244439     HCab    A    G        0      0        2 
  27  chr27_33244439     HPrz    A    G        0      0        2 
  27  chr27_33244439     ZBoe    A    G        0      0        2 
  27  chr27_33244439     ZGre    A    G        0      0        2 
  27  chr27_33244439     ZHar    A    G        0      0        2 
  27  chr27_33244439   Sample    A    G        0      0        2 
  27  chr27_33245116     AAsi    T    A        0      0        2 
  27  chr27_33245116     AKia    T    A        0      0        2 
  27  chr27_33245116     AOna    T    A        0      0        2 
  27  chr27_33245116     ASom    T    A        0      0        2 
  27  chr27_33245116     HCab    T    A        1      2        2 
  27  chr27_33245116     HPrz    T    A        1      2        2 
  27  chr27_33245116     ZBoe    T    A        0      0        2 
  27  chr27_33245116     ZGre    T    A        0      0        2 
  27  chr27_33245116     ZHar    T    A        0      0        2 
  27  chr27_33245116   Sample    T    A        0      0        2 
  27  chr27_33245551     AAsi    T    A        1      2        2 
  27  chr27_33245551     AKia    T    A        0      0        2 
  27  chr27_33245551     AOna    T    A        0      0        2 
  27  chr27_33245551     ASom    T    A        1      2        2 
  27  chr27_33245551     HCab    T    A        0      0        2 
  27  chr27_33245551     HPrz    T    A        0      0        2 
  27  chr27_33245551     ZBoe    T    A        0      0        2 
  27  chr27_33245551     ZGre    T    A        0      0        2 
  27  chr27_33245551     ZHar    T    A        0      0        2 
  27  chr27_33245551   Sample    T    A        0      0        2 
  27  chr27_33252820     AAsi    A    G        0      0        2 
  27  chr27_33252820     AKia    A    G        0      0        2 
  27  chr27_33252820     AOna    A    G        0      0        2 
  27  chr27_33252820     ASom    A    G        0      0        2 
  27  chr27_33252820     HCab    A    G        1      2        2 
  27  chr27_33252820     HPrz    A    G        1      2        2 
  27  chr27_33252820     ZBoe    A    G        0      0        2 
  27  chr27_33252820     ZGre    A    G        0      0        2 
  27  chr27_33252820     ZHar    A    G        0      0        2 
  27  chr27_33252820   Sample    A    G        0      0        2 
  27  chr27_33253488     AAsi    G    A        0      0        2 
  27  chr27_33253488     AKia    G    A        0      0        2 
  27  chr27_33253488     AOna    G    A        0      0        2 
  27  chr27_33253488     ASom    G    A      0.5      1        2 
  27  chr27_33253488     HCab    G    A        0      0        2 
  27  chr27_33253488     HPrz    G    A        0      0        2 
  27  chr27_33253488     ZBoe    G    A        0      0        2 
  27  chr27_33253488     ZGre    G    A        0      0        2 
  27  chr27_33253488     ZHar    G    A        0      0        2 
  27  chr27_33253488   Sample    G    A        0      0        2 
  27  chr27_33254711     AAsi    C    G        0      0        2 
  27  chr27_33254711     AKia    C    G        0      0        2 
  27  chr27_33254711     AOna    C    G      0.5      1        2 
  27  chr27_33254711     ASom    C    G        0      0        2 
  27  chr27_33254711     HCab    C    G        0      0        2 
  27  chr27_33254711     HPrz    C    G        0      0        2 
  27  chr27_33254711     ZBoe    C    G        0      0        2 
  27  chr27_33254711     ZGre    C    G        0      0        2 
  27  chr27_33254711     ZHar    C    G        0      0        2 
  27  chr27_33254711   Sample    C    G        0      0        2 
  27  chr27_33259663     AAsi    T    C        0      0        2 
  27  chr27_33259663     AKia    T    C        0      0        2 
  27  chr27_33259663     AOna    T    C        0      0        2 
  27  chr27_33259663     ASom    T    C        0      0        2 
  27  chr27_33259663     HCab    T    C        0      0        2 
  27  chr27_33259663     HPrz    T    C      0.5      1        2 
  27  chr27_33259663     ZBoe    T    C        0      0        2 
  27  chr27_33259663     ZGre    T    C        0      0        2 
  27  chr27_33259663     ZHar    T    C        0      0        2 
  27  chr27_33259663   Sample    T    C        0      0        2 
  27  chr27_33262449     AAsi    T    A        0      0        2 
  27  chr27_33262449     AKia    T    A        0      0        2 
  27  chr27_33262449     AOna    T    A        0      0        2 
  27  chr27_33262449     ASom    T    A      0.5      1        2 
  27  chr27_33262449     HCab    T    A        0      0        2 
  27  chr27_33262449     HPrz    T    A        0      0        2 
  27  chr27_33262449     ZBoe    T    A        0      0        2 
  27  chr27_33262449     ZGre    T    A        0      0        2 
  27  chr27_33262449     ZHar    T    A        0      0        2 
  27  chr27_33262449   Sample    T    A        0      0        2 
  27  chr27_33262982     AAsi    T    C        0      0        2 
  27  chr27_33262982     AKia    T    C        0      0        2 
  27  chr27_33262982     AOna    T    C        0      0        2 
  27  chr27_33262982     ASom    T    C        0      0        2 
  27  chr27_33262982     HCab    T    C        0      0        2 
  27  chr27_33262982     HPrz    T    C        0      0        2 
  27  chr27_33262982     ZBoe    T    C      0.5      1        2 
  27  chr27_33262982     ZGre    T    C        0      0        2 
  27  chr27_33262982     ZHar    T    C        0      0        2 
  27  chr27_33262982   Sample    T    C        0      0        2 
  27  chr27_33273062     AAsi    A    C        0      0        2 
  27  chr27_33273062     AKia    A    C        0      0        2 
  27  chr27_33273062     AOna    A    C        0      0        2 
  27  chr27_33273062     ASom    A    C        0      0        2 
  27  chr27_33273062     HCab    A    C        1      2        2 
  27  chr27_33273062     HPrz    A    C        1      2        2 
  27  chr27_33273062     ZBoe    A    C        0      0        2 
  27  chr27_33273062     ZGre    A    C        0      0        2 
  27  chr27_33273062     ZHar    A    C        0      0        2 
  27  chr27_33273062   Sample    A    C        0      0        2 
  27  chr27_33275883     AAsi    A    G        0      0        2 
  27  chr27_33275883     AKia    A    G        1      2        2 
  27  chr27_33275883     AOna    A    G      0.5      1        2 
  27  chr27_33275883     ASom    A    G        0      0        2 
  27  chr27_33275883     HCab    A    G        0      0        2 
  27  chr27_33275883     HPrz    A    G        0      0        2 
  27  chr27_33275883     ZBoe    A    G        0      0        2 
  27  chr27_33275883     ZGre    A    G        0      0        2 
  27  chr27_33275883     ZHar    A    G        0      0        2 
  27  chr27_33275883   Sample    A    G        0      0        2 
  27  chr27_33276456     AAsi    C    T        0      0        2 
  27  chr27_33276456     AKia    C    T        0      0        2 
  27  chr27_33276456     AOna    C    T        0      0        2 
  27  chr27_33276456     ASom    C    T        0      0        2 
  27  chr27_33276456     HCab    C    T        0      0        2 
  27  chr27_33276456     HPrz    C    T      0.5      1        2 
  27  chr27_33276456     ZBoe    C    T        0      0        2 
  27  chr27_33276456     ZGre    C    T        0      0        2 
  27  chr27_33276456     ZHar    C    T        0      0        2 
  27  chr27_33276456   Sample    C    T        0      0        2 
  27  chr27_33276554     AAsi    A    G        0      0        2 
  27  chr27_33276554     AKia    A    G        1      2        2 
  27  chr27_33276554     AOna    A    G        1      2        2 
  27  chr27_33276554     ASom    A    G        0      0        2 
  27  chr27_33276554     HCab    A    G        0      0        2 
  27  chr27_33276554     HPrz    A    G        0      0        2 
  27  chr27_33276554     ZBoe    A    G        0      0        2 
  27  chr27_33276554     ZGre    A    G        0      0        2 
  27  chr27_33276554     ZHar    A    G        0      0        2 
  27  chr27_33276554   Sample    A    G        0      0        2 
  27  chr27_33280655     AAsi    G    A        0      0        2 
  27  chr27_33280655     AKia    G    A        0      0        2 
  27  chr27_33280655     AOna    G    A        0      0        2 
  27  chr27_33280655     ASom    G    A        0      0        2 
  27  chr27_33280655     HCab    G    A        0      0        2 
  27  chr27_33280655     HPrz    G    A        0      0        2 
  27  chr27_33280655     ZBoe    G    A        1      2        2 
  27  chr27_33280655     ZGre    G    A        0      0        2 
  27  chr27_33280655     ZHar    G    A        0      0        2 
  27  chr27_33280655   Sample    G    A        0      0        2 
  27  chr27_33283638     AAsi    T    C        0      0        2 
  27  chr27_33283638     AKia    T    C        0      0        2 
  27  chr27_33283638     AOna    T    C        0      0        2 
  27  chr27_33283638     ASom    T    C        0      0        2 
  27  chr27_33283638     HCab    T    C        1      2        2 
  27  chr27_33283638     HPrz    T    C        1      2        2 
  27  chr27_33283638     ZBoe    T    C        0      0        2 
  27  chr27_33283638     ZGre    T    C        0      0        2 
  27  chr27_33283638     ZHar    T    C        0      0        2 
  27  chr27_33283638   Sample    T    C        0      0        2 
  27  chr27_33283822     AAsi    A    G        0      0        2 
  27  chr27_33283822     AKia    A    G        0      0        2 
  27  chr27_33283822     AOna    A    G        0      0        2 
  27  chr27_33283822     ASom    A    G        0      0        2 
  27  chr27_33283822     HCab    A    G        0      0        2 
  27  chr27_33283822     HPrz    A    G        0      0        2 
  27  chr27_33283822     ZBoe    A    G        0      0        2 
  27  chr27_33283822     ZGre    A    G        0      0        2 
  27  chr27_33283822     ZHar    A    G      0.5      1        2 
  27  chr27_33283822   Sample    A    G        0      0        2 
  27  chr27_33288802     AAsi    G    A        0      0        2 
  27  chr27_33288802     AKia    G    A        0      0        2 
  27  chr27_33288802     AOna    G    A        0      0        2 
  27  chr27_33288802     ASom    G    A        0      0        2 
  27  chr27_33288802     HCab    G    A        0      0        2 
  27  chr27_33288802     HPrz    G    A        0      0        2 
  27  chr27_33288802     ZBoe    G    A      0.5      1        2 
  27  chr27_33288802     ZGre    G    A        0      0        2 
  27  chr27_33288802     ZHar    G    A        0      0        2 
  27  chr27_33288802   Sample    G    A        0      0        2 
  27  chr27_33292987     AAsi    C    T        0      0        2 
  27  chr27_33292987     AKia    C    T        0      0        2 
  27  chr27_33292987     AOna    C    T        0      0        2 
  27  chr27_33292987     ASom    C    T        0      0        2 
  27  chr27_33292987     HCab    C    T        0      0        2 
  27  chr27_33292987     HPrz    C    T        0      0        2 
  27  chr27_33292987     ZBoe    C    T        0      0        2 
  27  chr27_33292987     ZGre    C    T      0.5      1        2 
  27  chr27_33292987     ZHar    C    T        0      0        2 
  27  chr27_33292987   Sample    C    T        0      0        2 
  27  chr27_33300359     AAsi    G    A        0      0        2 
  27  chr27_33300359     AKia    G    A        0      0        2 
  27  chr27_33300359     AOna    G    A        0      0        2 
  27  chr27_33300359     ASom    G    A        0      0        2 
  27  chr27_33300359     HCab    G    A        0      0        2 
  27  chr27_33300359     HPrz    G    A      0.5      1        2 
  27  chr27_33300359     ZBoe    G    A        0      0        2 
  27  chr27_33300359     ZGre    G    A        0      0        2 
  27  chr27_33300359     ZHar    G    A        0      0        2 
  27  chr27_33300359   Sample    G    A        0      0        2 
  27  chr27_33311349     AAsi    C    T        0      0        2 
  27  chr27_33311349     AKia    C    T        0      0        2 
  27  chr27_33311349     AOna    C    T        0      0        2 
  27  chr27_33311349     ASom    C    T        0      0        2 
  27  chr27_33311349     HCab    C    T        1      2        2 
  27  chr27_33311349     HPrz    C    T        1      2        2 
  27  chr27_33311349     ZBoe    C    T        0      0        2 
  27  chr27_33311349     ZGre    C    T        0      0        2 
  27  chr27_33311349     ZHar    C    T        0      0        2 
  27  chr27_33311349   Sample    C    T        0      0        2 
  27  chr27_33316695     AAsi    G    A        0      0        2 
  27  chr27_33316695     AKia    G    A        1      2        2 
  27  chr27_33316695     AOna    G    A        1      2        2 
  27  chr27_33316695     ASom    G    A      0.5      1        2 
  27  chr27_33316695     HCab    G    A        0      0        2 
  27  chr27_33316695     HPrz    G    A        0      0        2 
  27  chr27_33316695     ZBoe    G    A      0.5      1        2 
  27  chr27_33316695     ZGre    G    A        0      0        2 
  27  chr27_33316695     ZHar    G    A        1      2        2 
  27  chr27_33316695   Sample    G    A        0      0        2 
  27  chr27_33318077     AAsi    A    G        1      2        2 
  27  chr27_33318077     AKia    A    G        0      0        2 
  27  chr27_33318077     AOna    A    G        0      0        2 
  27  chr27_33318077     ASom    A    G        0      0        2 
  27  chr27_33318077     HCab    A    G        0      0        2 
  27  chr27_33318077     HPrz    A    G        0      0        2 
  27  chr27_33318077     ZBoe    A    G        0      0        2 
  27  chr27_33318077     ZGre    A    G        0      0        2 
  27  chr27_33318077     ZHar    A    G        0      0        2 
  27  chr27_33318077   Sample    A    G        0      0        2 
  27  chr27_33325044     AAsi    C    G        0      0        2 
  27  chr27_33325044     AKia    C    G        0      0        2 
  27  chr27_33325044     AOna    C    G        0      0        2 
  27  chr27_33325044     ASom    C    G        0      0        2 
  27  chr27_33325044     HCab    C    G        0      0        2 
  27  chr27_33325044     HPrz    C    G      0.5      1        2 
  27  chr27_33325044     ZBoe    C    G        0      0        2 
  27  chr27_33325044     ZGre    C    G        0      0        2 
  27  chr27_33325044     ZHar    C    G        0      0        2 
  27  chr27_33325044   Sample    C    G        0      0        2 
  27  chr27_33326562     AAsi    T    C        0      0        2 
  27  chr27_33326562     AKia    T    C        0      0        2 
  27  chr27_33326562     AOna    T    C        0      0        2 
  27  chr27_33326562     ASom    T    C        0      0        2 
  27  chr27_33326562     HCab    T    C        1      2        2 
  27  chr27_33326562     HPrz    T    C        0      0        2 
  27  chr27_33326562     ZBoe    T    C        0      0        2 
  27  chr27_33326562     ZGre    T    C        0      0        2 
  27  chr27_33326562     ZHar    T    C        0      0        2 
  27  chr27_33326562   Sample    T    C        0      0        2 
  27  chr27_33327425     AAsi    G    A        0      0        2 
  27  chr27_33327425     AKia    G    A        0      0        2 
  27  chr27_33327425     AOna    G    A        0      0        2 
  27  chr27_33327425     ASom    G    A        0      0        2 
  27  chr27_33327425     HCab    G    A        1      2        2 
  27  chr27_33327425     HPrz    G    A        1      2        2 
  27  chr27_33327425     ZBoe    G    A        0      0        2 
  27  chr27_33327425     ZGre    G    A        0      0        2 
  27  chr27_33327425     ZHar    G    A        0      0        2 
  27  chr27_33327425   Sample    G    A        0      0        2 
  27  chr27_33328124     AAsi    A    G        0      0        2 
  27  chr27_33328124     AKia    A    G        0      0        2 
  27  chr27_33328124     AOna    A    G        0      0        2 
  27  chr27_33328124     ASom    A    G        0      0        2 
  27  chr27_33328124     HCab    A    G        0      0        2 
  27  chr27_33328124     HPrz    A    G        0      0        2 
  27  chr27_33328124     ZBoe    A    G        0      0        2 
  27  chr27_33328124     ZGre    A    G        0      0        2 
  27  chr27_33328124     ZHar    A    G      0.5      1        2 
  27  chr27_33328124   Sample    A    G        0      0        2 
  27  chr27_33332686     AAsi    C    T        0      0        2 
  27  chr27_33332686     AKia    C    T        0      0        2 
  27  chr27_33332686     AOna    C    T        0      0        2 
  27  chr27_33332686     ASom    C    T        0      0        2 
  27  chr27_33332686     HCab    C    T        0      0        2 
  27  chr27_33332686     HPrz    C    T        0      0        2 
  27  chr27_33332686     ZBoe    C    T      0.5      1        2 
  27  chr27_33332686     ZGre    C    T        0      0        2 
  27  chr27_33332686     ZHar    C    T        0      0        2 
  27  chr27_33332686   Sample    C    T        0      0        2 
  27  chr27_33338675     AAsi    C    T        0      0        2 
  27  chr27_33338675     AKia    C    T        0      0        2 
  27  chr27_33338675     AOna    C    T        0      0        2 
  27  chr27_33338675     ASom    C    T        0      0        2 
  27  chr27_33338675     HCab    C    T        0      0        2 
  27  chr27_33338675     HPrz    C    T        0      0        2 
  27  chr27_33338675     ZBoe    C    T      0.5      1        2 
  27  chr27_33338675     ZGre    C    T        0      0        2 
  27  chr27_33338675     ZHar    C    T        0      0        2 
  27  chr27_33338675   Sample    C    T        0      0        2 
  27  chr27_33340154     AAsi    C    T        0      0        2 
  27  chr27_33340154     AKia    C    T        0      0        2 
  27  chr27_33340154     AOna    C    T        1      2        2 
  27  chr27_33340154     ASom    C    T        0      0        2 
  27  chr27_33340154     HCab    C    T        0      0        2 
  27  chr27_33340154     HPrz    C    T        0      0        2 
  27  chr27_33340154     ZBoe    C    T        0      0        2 
  27  chr27_33340154     ZGre    C    T        0      0        2 
  27  chr27_33340154     ZHar    C    T        0      0        2 
  27  chr27_33340154   Sample    C    T        0      0        2 
  27  chr27_33341707     AAsi    A    G        0      0        2 
  27  chr27_33341707     AKia    A    G        0      0        2 
  27  chr27_33341707     AOna    A    G        0      0        2 
  27  chr27_33341707     ASom    A    G        0      0        2 
  27  chr27_33341707     HCab    A    G      0.5      1        2 
  27  chr27_33341707     HPrz    A    G      0.5      1        2 
  27  chr27_33341707     ZBoe    A    G        0      0        2 
  27  chr27_33341707     ZGre    A    G        0      0        2 
  27  chr27_33341707     ZHar    A    G        0      0        2 
  27  chr27_33341707   Sample    A    G        0      0        2 
  27  chr27_33347609     AAsi    G    A        0      0        2 
  27  chr27_33347609     AKia    G    A        0      0        2 
  27  chr27_33347609     AOna    G    A        0      0        2 
  27  chr27_33347609     ASom    G    A        0      0        2 
  27  chr27_33347609     HCab    G    A        0      0        2 
  27  chr27_33347609     HPrz    G    A        0      0        2 
  27  chr27_33347609     ZBoe    G    A        0      0        2 
  27  chr27_33347609     ZGre    G    A        1      2        2 
  27  chr27_33347609     ZHar    G    A        0      0        2 
  27  chr27_33347609   Sample    G    A        0      0        2 
  27  chr27_33348210     AAsi    A    G        0      0        2 
  27  chr27_33348210     AKia    A    G        0      0        2 
  27  chr27_33348210     AOna    A    G        0      0        2 
  27  chr27_33348210     ASom    A    G        0      0        2 
  27  chr27_33348210     HCab    A    G        0      0        2 
  27  chr27_33348210     HPrz    A    G        0      0        2 
  27  chr27_33348210     ZBoe    A    G        0      0        2 
  27  chr27_33348210     ZGre    A    G        0      0        2 
  27  chr27_33348210     ZHar    A    G      0.5      1        2 
  27  chr27_33348210   Sample    A    G        0      0        2 
  27  chr27_33350411     AAsi    A    C        0      0        2 
  27  chr27_33350411     AKia    A    C        0      0        2 
  27  chr27_33350411     AOna    A    C        0      0        2 
  27  chr27_33350411     ASom    A    C        0      0        2 
  27  chr27_33350411     HCab    A    C        0      0        2 
  27  chr27_33350411     HPrz    A    C        0      0        2 
  27  chr27_33350411     ZBoe    A    C        0      0        2 
  27  chr27_33350411     ZGre    A    C        0      0        2 
  27  chr27_33350411     ZHar    A    C      0.5      1        2 
  27  chr27_33350411   Sample    A    C        0      0        2 
  27  chr27_33351495     AAsi    T    C        0      0        2 
  27  chr27_33351495     AKia    T    C        0      0        2 
  27  chr27_33351495     AOna    T    C        0      0        2 
  27  chr27_33351495     ASom    T    C        0      0        2 
  27  chr27_33351495     HCab    T    C        1      2        2 
  27  chr27_33351495     HPrz    T    C        0      0        2 
  27  chr27_33351495     ZBoe    T    C        0      0        2 
  27  chr27_33351495     ZGre    T    C        0      0        2 
  27  chr27_33351495     ZHar    T    C        0      0        2 
  27  chr27_33351495   Sample    T    C        0      0        2 
  27  chr27_33352854     AAsi    A    T        0      0        2 
  27  chr27_33352854     AKia    A    T        0      0        2 
  27  chr27_33352854     AOna    A    T        0      0        2 
  27  chr27_33352854     ASom    A    T        0      0        2 
  27  chr27_33352854     HCab    A    T        1      2        2 
  27  chr27_33352854     HPrz    A    T        1      2        2 
  27  chr27_33352854     ZBoe    A    T        0      0        2 
  27  chr27_33352854     ZGre    A    T        0      0        2 
  27  chr27_33352854     ZHar    A    T        0      0        2 
  27  chr27_33352854   Sample    A    T        0      0        2 
  27  chr27_33353288     AAsi    C    T        0      0        2 
  27  chr27_33353288     AKia    C    T        0      0        2 
  27  chr27_33353288     AOna    C    T        0      0        2 
  27  chr27_33353288     ASom    C    T        0      0        2 
  27  chr27_33353288     HCab    C    T        1      2        2 
  27  chr27_33353288     HPrz    C    T        1      2        2 
  27  chr27_33353288     ZBoe    C    T        0      0        2 
  27  chr27_33353288     ZGre    C    T        0      0        2 
  27  chr27_33353288     ZHar    C    T        0      0        2 
  27  chr27_33353288   Sample    C    T        0      0        2 
  27  chr27_33353481     AAsi    C    T        0      0        2 
  27  chr27_33353481     AKia    C    T        0      0        2 
  27  chr27_33353481     AOna    C    T        0      0        2 
  27  chr27_33353481     ASom    C    T        0      0        2 
  27  chr27_33353481     HCab    C    T        0      0        2 
  27  chr27_33353481     HPrz    C    T        0      0        2 
  27  chr27_33353481     ZBoe    C    T        1      2        2 
  27  chr27_33353481     ZGre    C    T        0      0        2 
  27  chr27_33353481     ZHar    C    T        0      0        2 
  27  chr27_33353481   Sample    C    T        0      0        2 
  27  chr27_33362886     AAsi    G    A        0      0        2 
  27  chr27_33362886     AKia    G    A        0      0        2 
  27  chr27_33362886     AOna    G    A        0      0        2 
  27  chr27_33362886     ASom    G    A        0      0        2 
  27  chr27_33362886     HCab    G    A        1      2        2 
  27  chr27_33362886     HPrz    G    A        1      2        2 
  27  chr27_33362886     ZBoe    G    A        0      0        2 
  27  chr27_33362886     ZGre    G    A        0      0        2 
  27  chr27_33362886     ZHar    G    A        0      0        2 
  27  chr27_33362886   Sample    G    A        0      0        2 
  27  chr27_33365609     AAsi    C    T        0      0        2 
  27  chr27_33365609     AKia    C    T        0      0        2 
  27  chr27_33365609     AOna    C    T        0      0        2 
  27  chr27_33365609     ASom    C    T        0      0        2 
  27  chr27_33365609     HCab    C    T        0      0        2 
  27  chr27_33365609     HPrz    C    T        0      0        2 
  27  chr27_33365609     ZBoe    C    T        1      2        2 
  27  chr27_33365609     ZGre    C    T        0      0        2 
  27  chr27_33365609     ZHar    C    T        0      0        2 
  27  chr27_33365609   Sample    C    T        0      0        2 
  27  chr27_33367032     AAsi    G    A        0      0        2 
  27  chr27_33367032     AKia    G    A        0      0        2 
  27  chr27_33367032     AOna    G    A        0      0        2 
  27  chr27_33367032     ASom    G    A        0      0        2 
  27  chr27_33367032     HCab    G    A        0      0        2 
  27  chr27_33367032     HPrz    G    A        0      0        2 
  27  chr27_33367032     ZBoe    G    A        0      0        2 
  27  chr27_33367032     ZGre    G    A        0      0        2 
  27  chr27_33367032     ZHar    G    A      0.5      1        2 
  27  chr27_33367032   Sample    G    A        0      0        2 
  27  chr27_33382343     AAsi    A    G        0      0        2 
  27  chr27_33382343     AKia    A    G        1      2        2 
  27  chr27_33382343     AOna    A    G      0.5      1        2 
  27  chr27_33382343     ASom    A    G        0      0        2 
  27  chr27_33382343     HCab    A    G        0      0        2 
  27  chr27_33382343     HPrz    A    G        0      0        2 
  27  chr27_33382343     ZBoe    A    G        1      2        2 
  27  chr27_33382343     ZGre    A    G        1      2        2 
  27  chr27_33382343     ZHar    A    G        1      2        2 
  27  chr27_33382343   Sample    A    G        0      0        2 
  27  chr27_33383583     AAsi    G    C        1      2        2 
  27  chr27_33383583     AKia    G    C        0      0        2 
  27  chr27_33383583     AOna    G    C      0.5      1        2 
  27  chr27_33383583     ASom    G    C        1      2        2 
  27  chr27_33383583     HCab    G    C        0      0        2 
  27  chr27_33383583     HPrz    G    C        0      0        2 
  27  chr27_33383583     ZBoe    G    C      0.5      1        2 
  27  chr27_33383583     ZGre    G    C        0      0        2 
  27  chr27_33383583     ZHar    G    C        0      0        2 
  27  chr27_33383583   Sample    G    C        1      2        2 
  27  chr27_33388934     AAsi    G    C        0      0        2 
  27  chr27_33388934     AKia    G    C        0      0        2 
  27  chr27_33388934     AOna    G    C        0      0        2 
  27  chr27_33388934     ASom    G    C        0      0        2 
  27  chr27_33388934     HCab    G    C        0      0        2 
  27  chr27_33388934     HPrz    G    C        0      0        2 
  27  chr27_33388934     ZBoe    G    C        0      0        2 
  27  chr27_33388934     ZGre    G    C        0      0        2 
  27  chr27_33388934     ZHar    G    C        1      2        2 
  27  chr27_33388934   Sample    G    C        0      0        2 
  27  chr27_33396991     AAsi    G    T        0      0        2 
  27  chr27_33396991     AKia    G    T        0      0        2 
  27  chr27_33396991     AOna    G    T        0      0        2 
  27  chr27_33396991     ASom    G    T        0      0        2 
  27  chr27_33396991     HCab    G    T        0      0        2 
  27  chr27_33396991     HPrz    G    T      0.5      1        2 
  27  chr27_33396991     ZBoe    G    T        0      0        2 
  27  chr27_33396991     ZGre    G    T        0      0        2 
  27  chr27_33396991     ZHar    G    T        0      0        2 
  27  chr27_33396991   Sample    G    T        0      0        2 
  27  chr27_33406072     AAsi    G    C        0      0        2 
  27  chr27_33406072     AKia    G    C        0      0        2 
  27  chr27_33406072     AOna    G    C        0      0        2 
  27  chr27_33406072     ASom    G    C        0      0        2 
  27  chr27_33406072     HCab    G    C      0.5      1        2 
  27  chr27_33406072     HPrz    G    C        0      0        2 
  27  chr27_33406072     ZBoe    G    C        0      0        2 
  27  chr27_33406072     ZGre    G    C        0      0        2 
  27  chr27_33406072     ZHar    G    C        0      0        2 
  27  chr27_33406072   Sample    G    C        0      0        2 
  27  chr27_33406292     AAsi    G    A      0.5      1        2 
  27  chr27_33406292     AKia    G    A        0      0        2 
  27  chr27_33406292     AOna    G    A        0      0        2 
  27  chr27_33406292     ASom    G    A        1      2        2 
  27  chr27_33406292     HCab    G    A        0      0        2 
  27  chr27_33406292     HPrz    G    A        0      0        2 
  27  chr27_33406292     ZBoe    G    A        0      0        2 
  27  chr27_33406292     ZGre    G    A        0      0        2 
  27  chr27_33406292     ZHar    G    A        0      0        2 
  27  chr27_33406292   Sample    G    A        0      0        2 
  27  chr27_33409053     AAsi    T    C        0      0        2 
  27  chr27_33409053     AKia    T    C        0      0        2 
  27  chr27_33409053     AOna    T    C        0      0        2 
  27  chr27_33409053     ASom    T    C        0      0        2 
  27  chr27_33409053     HCab    T    C        0      0        2 
  27  chr27_33409053     HPrz    T    C        0      0        2 
  27  chr27_33409053     ZBoe    T    C        0      0        2 
  27  chr27_33409053     ZGre    T    C        0      0        2 
  27  chr27_33409053     ZHar    T    C        1      2        2 
  27  chr27_33409053   Sample    T    C        0      0        2 
  27  chr27_33410814     AAsi    T    G        0      0        2 
  27  chr27_33410814     AKia    T    G        0      0        2 
  27  chr27_33410814     AOna    T    G        0      0        2 
  27  chr27_33410814     ASom    T    G        0      0        2 
  27  chr27_33410814     HCab    T    G      0.5      1        2 
  27  chr27_33410814     HPrz    T    G      0.5      1        2 
  27  chr27_33410814     ZBoe    T    G        0      0        2 
  27  chr27_33410814     ZGre    T    G        0      0        2 
  27  chr27_33410814     ZHar    T    G        0      0        2 
  27  chr27_33410814   Sample    T    G        0      0        2 
  27  chr27_33413431     AAsi    A    T        0      0        2 
  27  chr27_33413431     AKia    A    T        0      0        2 
  27  chr27_33413431     AOna    A    T        0      0        2 
  27  chr27_33413431     ASom    A    T        0      0        2 
  27  chr27_33413431     HCab    A    T        0      0        2 
  27  chr27_33413431     HPrz    A    T        0      0        2 
  27  chr27_33413431     ZBoe    A    T        1      2        2 
  27  chr27_33413431     ZGre    A    T        0      0        2 
  27  chr27_33413431     ZHar    A    T        0      0        2 
  27  chr27_33413431   Sample    A    T        0      0        2 
  27  chr27_33416822     AAsi    A    C        0      0        2 
  27  chr27_33416822     AKia    A    C        0      0        2 
  27  chr27_33416822     AOna    A    C        0      0        2 
  27  chr27_33416822     ASom    A    C        0      0        2 
  27  chr27_33416822     HCab    A    C        1      2        2 
  27  chr27_33416822     HPrz    A    C        1      2        2 
  27  chr27_33416822     ZBoe    A    C        0      0        2 
  27  chr27_33416822     ZGre    A    C        0      0        2 
  27  chr27_33416822     ZHar    A    C        0      0        2 
  27  chr27_33416822   Sample    A    C        0      0        2 
  27  chr27_33417647     AAsi    C    G        0      0        2 
  27  chr27_33417647     AKia    C    G        0      0        2 
  27  chr27_33417647     AOna    C    G        0      0        2 
  27  chr27_33417647     ASom    C    G        0      0        2 
  27  chr27_33417647     HCab    C    G        1      2        2 
  27  chr27_33417647     HPrz    C    G        1      2        2 
  27  chr27_33417647     ZBoe    C    G        0      0        2 
  27  chr27_33417647     ZGre    C    G        0      0        2 
  27  chr27_33417647     ZHar    C    G        0      0        2 
  27  chr27_33417647   Sample    C    G        0      0        2 
  27  chr27_33419147     AAsi    C    G        0      0        2 
  27  chr27_33419147     AKia    C    G        0      0        2 
  27  chr27_33419147     AOna    C    G        0      0        2 
  27  chr27_33419147     ASom    C    G        0      0        2 
  27  chr27_33419147     HCab    C    G        0      0        2 
  27  chr27_33419147     HPrz    C    G        0      0        2 
  27  chr27_33419147     ZBoe    C    G        0      0        2 
  27  chr27_33419147     ZGre    C    G        1      2        2 
  27  chr27_33419147     ZHar    C    G        0      0        2 
  27  chr27_33419147   Sample    C    G        0      0        2 
  27  chr27_33435812     AAsi    A    C        0      0        2 
  27  chr27_33435812     AKia    A    C        0      0        2 
  27  chr27_33435812     AOna    A    C        0      0        2 
  27  chr27_33435812     ASom    A    C      0.5      1        2 
  27  chr27_33435812     HCab    A    C        0      0        2 
  27  chr27_33435812     HPrz    A    C        0      0        2 
  27  chr27_33435812     ZBoe    A    C        0      0        2 
  27  chr27_33435812     ZGre    A    C        0      0        2 
  27  chr27_33435812     ZHar    A    C        0      0        2 
  27  chr27_33435812   Sample    A    C        0      0        2 
  27  chr27_33449487     AAsi    T    C        1      2        2 
  27  chr27_33449487     AKia    T    C        0      0        2 
  27  chr27_33449487     AOna    T    C        0      0        2 
  27  chr27_33449487     ASom    T    C        1      2        2 
  27  chr27_33449487     HCab    T    C        0      0        2 
  27  chr27_33449487     HPrz    T    C        0      0        2 
  27  chr27_33449487     ZBoe    T    C        0      0        2 
  27  chr27_33449487     ZGre    T    C        0      0        2 
  27  chr27_33449487     ZHar    T    C        0      0        2 
  27  chr27_33449487   Sample    T    C        1      2        2 
  27  chr27_33458065     AAsi    T    C        0      0        2 
  27  chr27_33458065     AKia    T    C        0      0        2 
  27  chr27_33458065     AOna    T    C        0      0        2 
  27  chr27_33458065     ASom    T    C        0      0        2 
  27  chr27_33458065     HCab    T    C        0      0        2 
  27  chr27_33458065     HPrz    T    C        0      0        2 
  27  chr27_33458065     ZBoe    T    C      0.5      1        2 
  27  chr27_33458065     ZGre    T    C        0      0        2 
  27  chr27_33458065     ZHar    T    C        0      0        2 
  27  chr27_33458065   Sample    T    C        0      0        2 
  27  chr27_33459419     AAsi    T    C        0      0        2 
  27  chr27_33459419     AKia    T    C        1      2        2 
  27  chr27_33459419     AOna    T    C        1      2        2 
  27  chr27_33459419     ASom    T    C        0      0        2 
  27  chr27_33459419     HCab    T    C        1      2        2 
  27  chr27_33459419     HPrz    T    C        1      2        2 
  27  chr27_33459419     ZBoe    T    C        0      0        2 
  27  chr27_33459419     ZGre    T    C        0      0        2 
  27  chr27_33459419     ZHar    T    C        0      0        2 
  27  chr27_33459419   Sample    T    C        0      0        2 
  27  chr27_33460335     AAsi    G    A        0      0        2 
  27  chr27_33460335     AKia    G    A        1      2        2 
  27  chr27_33460335     AOna    G    A        1      2        2 
  27  chr27_33460335     ASom    G    A        0      0        2 
  27  chr27_33460335     HCab    G    A        0      0        2 
  27  chr27_33460335     HPrz    G    A        0      0        2 
  27  chr27_33460335     ZBoe    G    A        0      0        2 
  27  chr27_33460335     ZGre    G    A        0      0        2 
  27  chr27_33460335     ZHar    G    A        0      0        2 
  27  chr27_33460335   Sample    G    A        0      0        2 
  27  chr27_33464686     AAsi    T    C        0      0        2 
  27  chr27_33464686     AKia    T    C        0      0        2 
  27  chr27_33464686     AOna    T    C        0      0        2 
  27  chr27_33464686     ASom    T    C        0      0        2 
  27  chr27_33464686     HCab    T    C        0      0        2 
  27  chr27_33464686     HPrz    T    C      0.5      1        2 
  27  chr27_33464686     ZBoe    T    C        0      0        2 
  27  chr27_33464686     ZGre    T    C        0      0        2 
  27  chr27_33464686     ZHar    T    C        0      0        2 
  27  chr27_33464686   Sample    T    C        0      0        2 
  27  chr27_33467312     AAsi    A    G        0      0        2 
  27  chr27_33467312     AKia    A    G        0      0        2 
  27  chr27_33467312     AOna    A    G        0      0        2 
  27  chr27_33467312     ASom    A    G        0      0        2 
  27  chr27_33467312     HCab    A    G        0      0        2 
  27  chr27_33467312     HPrz    A    G        0      0        2 
  27  chr27_33467312     ZBoe    A    G      0.5      1        2 
  27  chr27_33467312     ZGre    A    G        0      0        2 
  27  chr27_33467312     ZHar    A    G        0      0        2 
  27  chr27_33467312   Sample    A    G        0      0        2 
  27  chr27_33473227     AAsi    A    G        0      0        2 
  27  chr27_33473227     AKia    A    G        0      0        2 
  27  chr27_33473227     AOna    A    G      0.5      1        2 
  27  chr27_33473227     ASom    A    G        0      0        2 
  27  chr27_33473227     HCab    A    G        0      0        2 
  27  chr27_33473227     HPrz    A    G        0      0        2 
  27  chr27_33473227     ZBoe    A    G        0      0        2 
  27  chr27_33473227     ZGre    A    G        0      0        2 
  27  chr27_33473227     ZHar    A    G        0      0        2 
  27  chr27_33473227   Sample    A    G        0      0        2 
  27  chr27_33483410     AAsi    A    G        0      0        2 
  27  chr27_33483410     AKia    A    G        1      2        2 
  27  chr27_33483410     AOna    A    G      0.5      1        2 
  27  chr27_33483410     ASom    A    G        0      0        2 
  27  chr27_33483410     HCab    A    G        0      0        2 
  27  chr27_33483410     HPrz    A    G        0      0        2 
  27  chr27_33483410     ZBoe    A    G        0      0        2 
  27  chr27_33483410     ZGre    A    G        0      0        2 
  27  chr27_33483410     ZHar    A    G        0      0        2 
  27  chr27_33483410   Sample    A    G        0      0        2 
  27  chr27_33498353     AAsi    A    C      0.5      1        2 
  27  chr27_33498353     AKia    A    C        0      0        2 
  27  chr27_33498353     AOna    A    C        0      0        2 
  27  chr27_33498353     ASom    A    C        0      0        2 
  27  chr27_33498353     HCab    A    C        0      0        2 
  27  chr27_33498353     HPrz    A    C        0      0        2 
  27  chr27_33498353     ZBoe    A    C        0      0        2 
  27  chr27_33498353     ZGre    A    C        0      0        2 
  27  chr27_33498353     ZHar    A    C        0      0        2 
  27  chr27_33498353   Sample    A    C        0      0        2 
  27  chr27_33498778     AAsi    C    A        0      0        2 
  27  chr27_33498778     AKia    C    A        0      0        2 
  27  chr27_33498778     AOna    C    A        0      0        2 
  27  chr27_33498778     ASom    C    A        0      0        2 
  27  chr27_33498778     HCab    C    A        0      0        2 
  27  chr27_33498778     HPrz    C    A        0      0        2 
  27  chr27_33498778     ZBoe    C    A      0.5      1        2 
  27  chr27_33498778     ZGre    C    A        0      0        2 
  27  chr27_33498778     ZHar    C    A        0      0        2 
  27  chr27_33498778   Sample    C    A        0      0        2 
  27  chr27_33509270     AAsi    T    G        0      0        2 
  27  chr27_33509270     AKia    T    G      0.5      1        2 
  27  chr27_33509270     AOna    T    G      0.5      1        2 
  27  chr27_33509270     ASom    T    G        0      0        2 
  27  chr27_33509270     HCab    T    G        0      0        2 
  27  chr27_33509270     HPrz    T    G        0      0        2 
  27  chr27_33509270     ZBoe    T    G        0      0        2 
  27  chr27_33509270     ZGre    T    G        0      0        2 
  27  chr27_33509270     ZHar    T    G        0      0        2 
  27  chr27_33509270   Sample    T    G        0      0        2 
  27  chr27_33512866     AAsi    T    C        0      0        2 
  27  chr27_33512866     AKia    T    C      0.5      1        2 
  27  chr27_33512866     AOna    T    C        1      2        2 
  27  chr27_33512866     ASom    T    C        0      0        2 
  27  chr27_33512866     HCab    T    C        0      0        2 
  27  chr27_33512866     HPrz    T    C        0      0        2 
  27  chr27_33512866     ZBoe    T    C        0      0        2 
  27  chr27_33512866     ZGre    T    C        0      0        2 
  27  chr27_33512866     ZHar    T    C        0      0        2 
  27  chr27_33512866   Sample    T    C        0      0        2 
  27  chr27_33514670     AAsi    T    C        0      0        2 
  27  chr27_33514670     AKia    T    C        0      0        2 
  27  chr27_33514670     AOna    T    C      0.5      1        2 
  27  chr27_33514670     ASom    T    C        0      0        2 
  27  chr27_33514670     HCab    T    C        0      0        2 
  27  chr27_33514670     HPrz    T    C        0      0        2 
  27  chr27_33514670     ZBoe    T    C        0      0        2 
  27  chr27_33514670     ZGre    T    C        0      0        2 
  27  chr27_33514670     ZHar    T    C        0      0        2 
  27  chr27_33514670   Sample    T    C        0      0        2 
  27  chr27_33520404     AAsi    A    G        0      0        2 
  27  chr27_33520404     AKia    A    G        0      0        2 
  27  chr27_33520404     AOna    A    G        0      0        2 
  27  chr27_33520404     ASom    A    G        0      0        2 
  27  chr27_33520404     HCab    A    G        0      0        2 
  27  chr27_33520404     HPrz    A    G      0.5      1        2 
  27  chr27_33520404     ZBoe    A    G        0      0        2 
  27  chr27_33520404     ZGre    A    G        0      0        2 
  27  chr27_33520404     ZHar    A    G        0      0        2 
  27  chr27_33520404   Sample    A    G        0      0        2 
  27  chr27_33520839     AAsi    G    C        0      0        2 
  27  chr27_33520839     AKia    G    C        0      0        2 
  27  chr27_33520839     AOna    G    C        0      0        2 
  27  chr27_33520839     ASom    G    C        0      0        2 
  27  chr27_33520839     HCab    G    C        0      0        2 
  27  chr27_33520839     HPrz    G    C      0.5      1        2 
  27  chr27_33520839     ZBoe    G    C        0      0        2 
  27  chr27_33520839     ZGre    G    C        0      0        2 
  27  chr27_33520839     ZHar    G    C        0      0        2 
  27  chr27_33520839   Sample    G    C        0      0        2 
  27  chr27_33521689     AAsi    A    G      0.5      1        2 
  27  chr27_33521689     AKia    A    G        0      0        2 
  27  chr27_33521689     AOna    A    G        0      0        2 
  27  chr27_33521689     ASom    A    G        1      2        2 
  27  chr27_33521689     HCab    A    G        0      0        2 
  27  chr27_33521689     HPrz    A    G        0      0        2 
  27  chr27_33521689     ZBoe    A    G        0      0        2 
  27  chr27_33521689     ZGre    A    G        0      0        2 
  27  chr27_33521689     ZHar    A    G        0      0        2 
  27  chr27_33521689   Sample    A    G        1      2        2 
  27  chr27_33522581     AAsi    A    G        0      0        2 
  27  chr27_33522581     AKia    A    G        0      0        2 
  27  chr27_33522581     AOna    A    G      0.5      1        2 
  27  chr27_33522581     ASom    A    G        0      0        2 
  27  chr27_33522581     HCab    A    G        0      0        2 
  27  chr27_33522581     HPrz    A    G        0      0        2 
  27  chr27_33522581     ZBoe    A    G        0      0        2 
  27  chr27_33522581     ZGre    A    G        0      0        2 
  27  chr27_33522581     ZHar    A    G        0      0        2 
  27  chr27_33522581   Sample    A    G        0      0        2 
  27  chr27_33525142     AAsi    G    A        0      0        2 
  27  chr27_33525142     AKia    G    A      0.5      1        2 
  27  chr27_33525142     AOna    G    A        0      0        2 
  27  chr27_33525142     ASom    G    A        0      0        2 
  27  chr27_33525142     HCab    G    A        0      0        2 
  27  chr27_33525142     HPrz    G    A        0      0        2 
  27  chr27_33525142     ZBoe    G    A        0      0        2 
  27  chr27_33525142     ZGre    G    A        0      0        2 
  27  chr27_33525142     ZHar    G    A        0      0        2 
  27  chr27_33525142   Sample    G    A        0      0        2 
  27  chr27_33526821     AAsi    A    C        0      0        2 
  27  chr27_33526821     AKia    A    C        0      0        2 
  27  chr27_33526821     AOna    A    C        0      0        2 
  27  chr27_33526821     ASom    A    C        0      0        2 
  27  chr27_33526821     HCab    A    C        0      0        2 
  27  chr27_33526821     HPrz    A    C        0      0        2 
  27  chr27_33526821     ZBoe    A    C        0      0        2 
  27  chr27_33526821     ZGre    A    C      0.5      1        2 
  27  chr27_33526821     ZHar    A    C        0      0        2 
  27  chr27_33526821   Sample    A    C        0      0        2 
  27  chr27_33528712     AAsi    G    C        0      0        2 
  27  chr27_33528712     AKia    G    C        0      0        2 
  27  chr27_33528712     AOna    G    C        0      0        2 
  27  chr27_33528712     ASom    G    C        0      0        2 
  27  chr27_33528712     HCab    G    C        0      0        2 
  27  chr27_33528712     HPrz    G    C        0      0        2 
  27  chr27_33528712     ZBoe    G    C        1      2        2 
  27  chr27_33528712     ZGre    G    C        0      0        2 
  27  chr27_33528712     ZHar    G    C        0      0        2 
  27  chr27_33528712   Sample    G    C        0      0        2 
  27  chr27_33535768     AAsi    A    C        0      0        2 
  27  chr27_33535768     AKia    A    C      0.5      1        2 
  27  chr27_33535768     AOna    A    C      0.5      1        2 
  27  chr27_33535768     ASom    A    C        0      0        2 
  27  chr27_33535768     HCab    A    C        0      0        2 
  27  chr27_33535768     HPrz    A    C        0      0        2 
  27  chr27_33535768     ZBoe    A    C        0      0        2 
  27  chr27_33535768     ZGre    A    C        0      0        2 
  27  chr27_33535768     ZHar    A    C        0      0        2 
  27  chr27_33535768   Sample    A    C        0      0        2 
  27  chr27_33557142     AAsi    G    A        0      0        2 
  27  chr27_33557142     AKia    G    A        0      0        2 
  27  chr27_33557142     AOna    G    A        0      0        2 
  27  chr27_33557142     ASom    G    A        0      0        2 
  27  chr27_33557142     HCab    G    A        1      2        2 
  27  chr27_33557142     HPrz    G    A        0      0        2 
  27  chr27_33557142     ZBoe    G    A        0      0        2 
  27  chr27_33557142     ZGre    G    A        0      0        2 
  27  chr27_33557142     ZHar    G    A        0      0        2 
  27  chr27_33557142   Sample    G    A        0      0        2 
  27  chr27_33563255     AAsi    A    G        0      0        2 
  27  chr27_33563255     AKia    A    G        0      0        2 
  27  chr27_33563255     AOna    A    G        0      0        2 
  27  chr27_33563255     ASom    A    G        0      0        2 
  27  chr27_33563255     HCab    A    G        0      0        2 
  27  chr27_33563255     HPrz    A    G      0.5      1        2 
  27  chr27_33563255     ZBoe    A    G        0      0        2 
  27  chr27_33563255     ZGre    A    G        0      0        2 
  27  chr27_33563255     ZHar    A    G        0      0        2 
  27  chr27_33563255   Sample    A    G        0      0        2 
  27  chr27_33563724     AAsi    A    G        0      0        2 
  27  chr27_33563724     AKia    A    G        0      0        2 
  27  chr27_33563724     AOna    A    G        0      0        2 
  27  chr27_33563724     ASom    A    G        0      0        2 
  27  chr27_33563724     HCab    A    G        0      0        2 
  27  chr27_33563724     HPrz    A    G      0.5      1        2 
  27  chr27_33563724     ZBoe    A    G        0      0        2 
  27  chr27_33563724     ZGre    A    G        0      0        2 
  27  chr27_33563724     ZHar    A    G        0      0        2 
  27  chr27_33563724   Sample    A    G        0      0        2 
  27  chr27_33564648     AAsi    T    C        0      0        2 
  27  chr27_33564648     AKia    T    C        0      0        2 
  27  chr27_33564648     AOna    T    C        0      0        2 
  27  chr27_33564648     ASom    T    C        0      0        2 
  27  chr27_33564648     HCab    T    C        0      0        2 
  27  chr27_33564648     HPrz    T    C        0      0        2 
  27  chr27_33564648     ZBoe    T    C        0      0        2 
  27  chr27_33564648     ZGre    T    C        0      0        2 
  27  chr27_33564648     ZHar    T    C      0.5      1        2 
  27  chr27_33564648   Sample    T    C        0      0        2 
  27  chr27_33604386     AAsi    T    C        0      0        2 
  27  chr27_33604386     AKia    T    C      0.5      1        2 
  27  chr27_33604386     AOna    T    C        0      0        2 
  27  chr27_33604386     ASom    T    C        0      0        2 
  27  chr27_33604386     HCab    T    C        0      0        2 
  27  chr27_33604386     HPrz    T    C        0      0        2 
  27  chr27_33604386     ZBoe    T    C        1      2        2 
  27  chr27_33604386     ZGre    T    C        0      0        2 
  27  chr27_33604386     ZHar    T    C        0      0        2 
  27  chr27_33604386   Sample    T    C        0      0        2 
  27  chr27_33701666     AAsi    G    A        0      0        2 
  27  chr27_33701666     AKia    G    A      0.5      1        2 
  27  chr27_33701666     AOna    G    A        0      0        2 
  27  chr27_33701666     ASom    G    A        0      0        2 
  27  chr27_33701666     HCab    G    A        0      0        2 
  27  chr27_33701666     HPrz    G    A        0      0        2 
  27  chr27_33701666     ZBoe    G    A        1      2        2 
  27  chr27_33701666     ZGre    G    A        1      2        2 
  27  chr27_33701666     ZHar    G    A        1      2        2 
  27  chr27_33701666   Sample    G    A        0      0        2 
  27  chr27_33702360     AAsi    C    T        0      0        2 
  27  chr27_33702360     AKia    C    T        0      0        2 
  27  chr27_33702360     AOna    C    T        0      0        2 
  27  chr27_33702360     ASom    C    T        0      0        2 
  27  chr27_33702360     HCab    C    T      0.5      1        2 
  27  chr27_33702360     HPrz    C    T        1      2        2 
  27  chr27_33702360     ZBoe    C    T      0.5      1        2 
  27  chr27_33702360     ZGre    C    T        1      2        2 
  27  chr27_33702360     ZHar    C    T        1      2        2 
  27  chr27_33702360   Sample    C    T        0      0        2 
  27  chr27_33708702     AAsi    C    T        0      0        2 
  27  chr27_33708702     AKia    C    T        0      0        2 
  27  chr27_33708702     AOna    C    T        0      0        2 
  27  chr27_33708702     ASom    C    T        0      0        2 
  27  chr27_33708702     HCab    C    T      0.5      1        2 
  27  chr27_33708702     HPrz    C    T      0.5      1        2 
  27  chr27_33708702     ZBoe    C    T        0      0        2 
  27  chr27_33708702     ZGre    C    T        0      0        2 
  27  chr27_33708702     ZHar    C    T        0      0        2 
  27  chr27_33708702   Sample    C    T        0      0        2 
  27  chr27_33708714     AAsi    C    T        0      0        2 
  27  chr27_33708714     AKia    C    T        0      0        2 
  27  chr27_33708714     AOna    C    T        0      0        2 
  27  chr27_33708714     ASom    C    T        0      0        2 
  27  chr27_33708714     HCab    C    T        0      0        2 
  27  chr27_33708714     HPrz    C    T        0      0        2 
  27  chr27_33708714     ZBoe    C    T        1      2        2 
  27  chr27_33708714     ZGre    C    T        1      2        2 
  27  chr27_33708714     ZHar    C    T      0.5      1        2 
  27  chr27_33708714   Sample    C    T        0      0        2 
  27  chr27_33709997     AAsi    T    G        0      0        2 
  27  chr27_33709997     AKia    T    G        0      0        2 
  27  chr27_33709997     AOna    T    G      0.5      1        2 
  27  chr27_33709997     ASom    T    G        0      0        2 
  27  chr27_33709997     HCab    T    G        0      0        2 
  27  chr27_33709997     HPrz    T    G        0      0        2 
  27  chr27_33709997     ZBoe    T    G        0      0        2 
  27  chr27_33709997     ZGre    T    G        0      0        2 
  27  chr27_33709997     ZHar    T    G        0      0        2 
  27  chr27_33709997   Sample    T    G        0      0        2 
  27  chr27_33712154     AAsi    C    T        0      0        2 
  27  chr27_33712154     AKia    C    T        0      0        2 
  27  chr27_33712154     AOna    C    T        0      0        2 
  27  chr27_33712154     ASom    C    T        0      0        2 
  27  chr27_33712154     HCab    C    T        1      2        2 
  27  chr27_33712154     HPrz    C    T        1      2        2 
  27  chr27_33712154     ZBoe    C    T        0      0        2 
  27  chr27_33712154     ZGre    C    T        0      0        2 
  27  chr27_33712154     ZHar    C    T        0      0        2 
  27  chr27_33712154   Sample    C    T        0      0        2 
  27  chr27_33712434     AAsi    T    C        0      0        2 
  27  chr27_33712434     AKia    T    C        1      2        2 
  27  chr27_33712434     AOna    T    C        0      0        2 
  27  chr27_33712434     ASom    T    C        0      0        2 
  27  chr27_33712434     HCab    T    C        0      0        2 
  27  chr27_33712434     HPrz    T    C        0      0        2 
  27  chr27_33712434     ZBoe    T    C        0      0        2 
  27  chr27_33712434     ZGre    T    C        0      0        2 
  27  chr27_33712434     ZHar    T    C        0      0        2 
  27  chr27_33712434   Sample    T    C        0      0        2 
  27  chr27_33715146     AAsi    G    A      0.5      1        2 
  27  chr27_33715146     AKia    G    A        0      0        2 
  27  chr27_33715146     AOna    G    A        0      0        2 
  27  chr27_33715146     ASom    G    A        0      0        2 
  27  chr27_33715146     HCab    G    A        0      0        2 
  27  chr27_33715146     HPrz    G    A        0      0        2 
  27  chr27_33715146     ZBoe    G    A        0      0        2 
  27  chr27_33715146     ZGre    G    A        0      0        2 
  27  chr27_33715146     ZHar    G    A        1      2        2 
  27  chr27_33715146   Sample    G    A        0      0        2 
  27  chr27_33716203     AAsi    A    G        0      0        2 
  27  chr27_33716203     AKia    A    G        0      0        2 
  27  chr27_33716203     AOna    A    G        0      0        2 
  27  chr27_33716203     ASom    A    G        0      0        2 
  27  chr27_33716203     HCab    A    G        0      0        2 
  27  chr27_33716203     HPrz    A    G        0      0        2 
  27  chr27_33716203     ZBoe    A    G      0.5      1        2 
  27  chr27_33716203     ZGre    A    G        0      0        2 
  27  chr27_33716203     ZHar    A    G        0      0        2 
  27  chr27_33716203   Sample    A    G        0      0        2 
  27  chr27_33725618     AAsi    A    G        0      0        2 
  27  chr27_33725618     AKia    A    G        0      0        2 
  27  chr27_33725618     AOna    A    G        0      0        2 
  27  chr27_33725618     ASom    A    G        0      0        2 
  27  chr27_33725618     HCab    A    G        0      0        2 
  27  chr27_33725618     HPrz    A    G        0      0        2 
  27  chr27_33725618     ZBoe    A    G        0      0        2 
  27  chr27_33725618     ZGre    A    G        1      2        2 
  27  chr27_33725618     ZHar    A    G        0      0        2 
  27  chr27_33725618   Sample    A    G        0      0        2 
  27  chr27_33727485     AAsi    T    A        0      0        2 
  27  chr27_33727485     AKia    T    A        0      0        2 
  27  chr27_33727485     AOna    T    A        0      0        2 
  27  chr27_33727485     ASom    T    A        0      0        2 
  27  chr27_33727485     HCab    T    A        0      0        2 
  27  chr27_33727485     HPrz    T    A        0      0        2 
  27  chr27_33727485     ZBoe    T    A        0      0        2 
  27  chr27_33727485     ZGre    T    A        1      2        2 
  27  chr27_33727485     ZHar    T    A        0      0        2 
  27  chr27_33727485   Sample    T    A        0      0        2 
  27  chr27_33728738     AAsi    A    C        0      0        2 
  27  chr27_33728738     AKia    A    C        0      0        2 
  27  chr27_33728738     AOna    A    C        0      0        2 
  27  chr27_33728738     ASom    A    C        0      0        2 
  27  chr27_33728738     HCab    A    C        1      2        2 
  27  chr27_33728738     HPrz    A    C      0.5      1        2 
  27  chr27_33728738     ZBoe    A    C        0      0        2 
  27  chr27_33728738     ZGre    A    C        0      0        2 
  27  chr27_33728738     ZHar    A    C        0      0        2 
  27  chr27_33728738   Sample    A    C        0      0        2 
  27  chr27_33732951     AAsi    T    G        0      0        2 
  27  chr27_33732951     AKia    T    G        0      0        2 
  27  chr27_33732951     AOna    T    G        0      0        2 
  27  chr27_33732951     ASom    T    G        0      0        2 
  27  chr27_33732951     HCab    T    G        0      0        2 
  27  chr27_33732951     HPrz    T    G        0      0        2 
  27  chr27_33732951     ZBoe    T    G        0      0        2 
  27  chr27_33732951     ZGre    T    G        0      0        2 
  27  chr27_33732951     ZHar    T    G        1      2        2 
  27  chr27_33732951   Sample    T    G        0      0        2 
  27  chr27_33737427     AAsi    C    T        1      2        2 
  27  chr27_33737427     AKia    C    T        0      0        2 
  27  chr27_33737427     AOna    C    T        0      0        2 
  27  chr27_33737427     ASom    C    T        1      2        2 
  27  chr27_33737427     HCab    C    T        0      0        2 
  27  chr27_33737427     HPrz    C    T        0      0        2 
  27  chr27_33737427     ZBoe    C    T        0      0        2 
  27  chr27_33737427     ZGre    C    T        0      0        2 
  27  chr27_33737427     ZHar    C    T        0      0        2 
  27  chr27_33737427   Sample    C    T        1      2        2 
  27  chr27_33737995     AAsi    A    G        0      0        2 
  27  chr27_33737995     AKia    A    G        0      0        2 
  27  chr27_33737995     AOna    A    G        0      0        2 
  27  chr27_33737995     ASom    A    G        0      0        2 
  27  chr27_33737995     HCab    A    G        1      2        2 
  27  chr27_33737995     HPrz    A    G        1      2        2 
  27  chr27_33737995     ZBoe    A    G        0      0        2 
  27  chr27_33737995     ZGre    A    G        0      0        2 
  27  chr27_33737995     ZHar    A    G        0      0        2 
  27  chr27_33737995   Sample    A    G        0      0        2 
  27  chr27_33744567     AAsi    A    T        0      0        2 
  27  chr27_33744567     AKia    A    T        0      0        2 
  27  chr27_33744567     AOna    A    T        0      0        2 
  27  chr27_33744567     ASom    A    T        0      0        2 
  27  chr27_33744567     HCab    A    T        0      0        2 
  27  chr27_33744567     HPrz    A    T        0      0        2 
  27  chr27_33744567     ZBoe    A    T      0.5      1        2 
  27  chr27_33744567     ZGre    A    T        0      0        2 
  27  chr27_33744567     ZHar    A    T        0      0        2 
  27  chr27_33744567   Sample    A    T        0      0        2 
  27  chr27_33745043     AAsi    G    T        0      0        2 
  27  chr27_33745043     AKia    G    T        0      0        2 
  27  chr27_33745043     AOna    G    T        1      2        2 
  27  chr27_33745043     ASom    G    T        0      0        2 
  27  chr27_33745043     HCab    G    T        0      0        2 
  27  chr27_33745043     HPrz    G    T        0      0        2 
  27  chr27_33745043     ZBoe    G    T        0      0        2 
  27  chr27_33745043     ZGre    G    T        0      0        2 
  27  chr27_33745043     ZHar    G    T        0      0        2 
  27  chr27_33745043   Sample    G    T        0      0        2 
  27  chr27_33746509     AAsi    T    C        0      0        2 
  27  chr27_33746509     AKia    T    C        0      0        2 
  27  chr27_33746509     AOna    T    C        0      0        2 
  27  chr27_33746509     ASom    T    C        0      0        2 
  27  chr27_33746509     HCab    T    C        0      0        2 
  27  chr27_33746509     HPrz    T    C      0.5      1        2 
  27  chr27_33746509     ZBoe    T    C        0      0        2 
  27  chr27_33746509     ZGre    T    C        0      0        2 
  27  chr27_33746509     ZHar    T    C        0      0        2 
  27  chr27_33746509   Sample    T    C        0      0        2 
  27  chr27_33750059     AAsi    A    G        0      0        2 
  27  chr27_33750059     AKia    A    G        0      0        2 
  27  chr27_33750059     AOna    A    G        0      0        2 
  27  chr27_33750059     ASom    A    G        0      0        2 
  27  chr27_33750059     HCab    A    G        0      0        2 
  27  chr27_33750059     HPrz    A    G        0      0        2 
  27  chr27_33750059     ZBoe    A    G        1      2        2 
  27  chr27_33750059     ZGre    A    G        1      2        2 
  27  chr27_33750059     ZHar    A    G        1      2        2 
  27  chr27_33750059   Sample    A    G        0      0        2 
  27  chr27_33752735     AAsi    A    G        0      0        2 
  27  chr27_33752735     AKia    A    G        0      0        2 
  27  chr27_33752735     AOna    A    G        0      0        2 
  27  chr27_33752735     ASom    A    G        0      0        2 
  27  chr27_33752735     HCab    A    G        1      2        2 
  27  chr27_33752735     HPrz    A    G        1      2        2 
  27  chr27_33752735     ZBoe    A    G        0      0        2 
  27  chr27_33752735     ZGre    A    G        0      0        2 
  27  chr27_33752735     ZHar    A    G        0      0        2 
  27  chr27_33752735   Sample    A    G        0      0        2 
  27  chr27_33761574     AAsi    A    T        0      0        2 
  27  chr27_33761574     AKia    A    T        0      0        2 
  27  chr27_33761574     AOna    A    T        0      0        2 
  27  chr27_33761574     ASom    A    T        0      0        2 
  27  chr27_33761574     HCab    A    T        0      0        2 
  27  chr27_33761574     HPrz    A    T        0      0        2 
  27  chr27_33761574     ZBoe    A    T      0.5      1        2 
  27  chr27_33761574     ZGre    A    T        0      0        2 
  27  chr27_33761574     ZHar    A    T        0      0        2 
  27  chr27_33761574   Sample    A    T        0      0        2 
  27  chr27_33766466     AAsi    T    C        0      0        2 
  27  chr27_33766466     AKia    T    C        0      0        2 
  27  chr27_33766466     AOna    T    C        0      0        2 
  27  chr27_33766466     ASom    T    C        0      0        2 
  27  chr27_33766466     HCab    T    C        1      2        2 
  27  chr27_33766466     HPrz    T    C        1      2        2 
  27  chr27_33766466     ZBoe    T    C        0      0        2 
  27  chr27_33766466     ZGre    T    C        0      0        2 
  27  chr27_33766466     ZHar    T    C        0      0        2 
  27  chr27_33766466   Sample    T    C        0      0        2 
  27  chr27_33770127     AAsi    T    C        0      0        2 
  27  chr27_33770127     AKia    T    C      0.5      1        2 
  27  chr27_33770127     AOna    T    C        0      0        2 
  27  chr27_33770127     ASom    T    C        0      0        2 
  27  chr27_33770127     HCab    T    C        1      2        2 
  27  chr27_33770127     HPrz    T    C        1      2        2 
  27  chr27_33770127     ZBoe    T    C        0      0        2 
  27  chr27_33770127     ZGre    T    C        0      0        2 
  27  chr27_33770127     ZHar    T    C        0      0        2 
  27  chr27_33770127   Sample    T    C        0      0        2 
  27  chr27_33772194     AAsi    G    A        0      0        2 
  27  chr27_33772194     AKia    G    A        0      0        2 
  27  chr27_33772194     AOna    G    A        0      0        2 
  27  chr27_33772194     ASom    G    A        0      0        2 
  27  chr27_33772194     HCab    G    A        1      2        2 
  27  chr27_33772194     HPrz    G    A        1      2        2 
  27  chr27_33772194     ZBoe    G    A        0      0        2 
  27  chr27_33772194     ZGre    G    A        0      0        2 
  27  chr27_33772194     ZHar    G    A        0      0        2 
  27  chr27_33772194   Sample    G    A        0      0        2 
  27  chr27_33772581     AAsi    C    T        0      0        2 
  27  chr27_33772581     AKia    C    T        0      0        2 
  27  chr27_33772581     AOna    C    T        0      0        2 
  27  chr27_33772581     ASom    C    T        0      0        2 
  27  chr27_33772581     HCab    C    T        1      2        2 
  27  chr27_33772581     HPrz    C    T        1      2        2 
  27  chr27_33772581     ZBoe    C    T        0      0        2 
  27  chr27_33772581     ZGre    C    T        0      0        2 
  27  chr27_33772581     ZHar    C    T        0      0        2 
  27  chr27_33772581   Sample    C    T        0      0        2 
  27  chr27_33776168     AAsi    T    C        0      0        2 
  27  chr27_33776168     AKia    T    C        0      0        2 
  27  chr27_33776168     AOna    T    C      0.5      1        2 
  27  chr27_33776168     ASom    T    C        0      0        2 
  27  chr27_33776168     HCab    T    C        0      0        2 
  27  chr27_33776168     HPrz    T    C        0      0        2 
  27  chr27_33776168     ZBoe    T    C        0      0        2 
  27  chr27_33776168     ZGre    T    C        0      0        2 
  27  chr27_33776168     ZHar    T    C        0      0        2 
  27  chr27_33776168   Sample    T    C        0      0        2 
  27  chr27_33777321     AAsi    C    T        0      0        2 
  27  chr27_33777321     AKia    C    T      0.5      1        2 
  27  chr27_33777321     AOna    C    T        0      0        2 
  27  chr27_33777321     ASom    C    T        0      0        2 
  27  chr27_33777321     HCab    C    T        0      0        2 
  27  chr27_33777321     HPrz    C    T        0      0        2 
  27  chr27_33777321     ZBoe    C    T        0      0        2 
  27  chr27_33777321     ZGre    C    T        0      0        2 
  27  chr27_33777321     ZHar    C    T        0      0        2 
  27  chr27_33777321   Sample    C    T        0      0        2 
  27  chr27_33779210     AAsi    C    G        0      0        2 
  27  chr27_33779210     AKia    C    G      0.5      1        2 
  27  chr27_33779210     AOna    C    G        0      0        2 
  27  chr27_33779210     ASom    C    G        0      0        2 
  27  chr27_33779210     HCab    C    G        0      0        2 
  27  chr27_33779210     HPrz    C    G        0      0        2 
  27  chr27_33779210     ZBoe    C    G        0      0        2 
  27  chr27_33779210     ZGre    C    G        0      0        2 
  27  chr27_33779210     ZHar    C    G        0      0        2 
  27  chr27_33779210   Sample    C    G        0      0        2 
  27  chr27_33784993     AAsi    C    A        0      0        2 
  27  chr27_33784993     AKia    C    A      0.5      1        2 
  27  chr27_33784993     AOna    C    A      0.5      1        2 
  27  chr27_33784993     ASom    C    A        0      0        2 
  27  chr27_33784993     HCab    C    A        0      0        2 
  27  chr27_33784993     HPrz    C    A        0      0        2 
  27  chr27_33784993     ZBoe    C    A        0      0        2 
  27  chr27_33784993     ZGre    C    A        0      0        2 
  27  chr27_33784993     ZHar    C    A        0      0        2 
  27  chr27_33784993   Sample    C    A        0      0        2 
  27  chr27_33786301     AAsi    A    G        0      0        2 
  27  chr27_33786301     AKia    A    G        0      0        2 
  27  chr27_33786301     AOna    A    G        0      0        2 
  27  chr27_33786301     ASom    A    G        0      0        2 
  27  chr27_33786301     HCab    A    G        0      0        2 
  27  chr27_33786301     HPrz    A    G        0      0        2 
  27  chr27_33786301     ZBoe    A    G      0.5      1        2 
  27  chr27_33786301     ZGre    A    G        0      0        2 
  27  chr27_33786301     ZHar    A    G        0      0        2 
  27  chr27_33786301   Sample    A    G        0      0        2 
  27  chr27_33787440     AAsi    C    T        0      0        2 
  27  chr27_33787440     AKia    C    T      0.5      1        2 
  27  chr27_33787440     AOna    C    T        0      0        2 
  27  chr27_33787440     ASom    C    T        0      0        2 
  27  chr27_33787440     HCab    C    T        0      0        2 
  27  chr27_33787440     HPrz    C    T        0      0        2 
  27  chr27_33787440     ZBoe    C    T        0      0        2 
  27  chr27_33787440     ZGre    C    T        0      0        2 
  27  chr27_33787440     ZHar    C    T        0      0        2 
  27  chr27_33787440   Sample    C    T        0      0        2 
  27  chr27_33788864     AAsi    A    G        0      0        2 
  27  chr27_33788864     AKia    A    G        0      0        2 
  27  chr27_33788864     AOna    A    G      0.5      1        2 
  27  chr27_33788864     ASom    A    G        0      0        2 
  27  chr27_33788864     HCab    A    G        0      0        2 
  27  chr27_33788864     HPrz    A    G        0      0        2 
  27  chr27_33788864     ZBoe    A    G        0      0        2 
  27  chr27_33788864     ZGre    A    G        0      0        2 
  27  chr27_33788864     ZHar    A    G        0      0        2 
  27  chr27_33788864   Sample    A    G        0      0        2 
  27  chr27_33789218     AAsi    G    A        0      0        2 
  27  chr27_33789218     AKia    G    A      0.5      1        2 
  27  chr27_33789218     AOna    G    A        0      0        2 
  27  chr27_33789218     ASom    G    A        0      0        2 
  27  chr27_33789218     HCab    G    A        0      0        2 
  27  chr27_33789218     HPrz    G    A        0      0        2 
  27  chr27_33789218     ZBoe    G    A        0      0        2 
  27  chr27_33789218     ZGre    G    A        0      0        2 
  27  chr27_33789218     ZHar    G    A        0      0        2 
  27  chr27_33789218   Sample    G    A        0      0        2 
  27  chr27_33792286     AAsi    A    G        0      0        2 
  27  chr27_33792286     AKia    A    G        0      0        2 
  27  chr27_33792286     AOna    A    G        0      0        2 
  27  chr27_33792286     ASom    A    G      0.5      1        2 
  27  chr27_33792286     HCab    A    G        0      0        2 
  27  chr27_33792286     HPrz    A    G        0      0        2 
  27  chr27_33792286     ZBoe    A    G        0      0        2 
  27  chr27_33792286     ZGre    A    G        0      0        2 
  27  chr27_33792286     ZHar    A    G        0      0        2 
  27  chr27_33792286   Sample    A    G        0      0        2 
  27  chr27_33794010     AAsi    G    A        0      0        2 
  27  chr27_33794010     AKia    G    A        0      0        2 
  27  chr27_33794010     AOna    G    A        0      0        2 
  27  chr27_33794010     ASom    G    A        0      0        2 
  27  chr27_33794010     HCab    G    A        0      0        2 
  27  chr27_33794010     HPrz    G    A        0      0        2 
  27  chr27_33794010     ZBoe    G    A        0      0        2 
  27  chr27_33794010     ZGre    G    A        0      0        2 
  27  chr27_33794010     ZHar    G    A      0.5      1        2 
  27  chr27_33794010   Sample    G    A        0      0        2 
  27  chr27_33795325     AAsi    T    C        0      0        2 
  27  chr27_33795325     AKia    T    C      0.5      1        2 
  27  chr27_33795325     AOna    T    C        0      0        2 
  27  chr27_33795325     ASom    T    C        0      0        2 
  27  chr27_33795325     HCab    T    C        0      0        2 
  27  chr27_33795325     HPrz    T    C        0      0        2 
  27  chr27_33795325     ZBoe    T    C        0      0        2 
  27  chr27_33795325     ZGre    T    C        0      0        2 
  27  chr27_33795325     ZHar    T    C        0      0        2 
  27  chr27_33795325   Sample    T    C        0      0        2 
  27  chr27_33806741     AAsi    T    C        0      0        2 
  27  chr27_33806741     AKia    T    C        0      0        2 
  27  chr27_33806741     AOna    T    C        0      0        2 
  27  chr27_33806741     ASom    T    C        0      0        2 
  27  chr27_33806741     HCab    T    C      0.5      1        2 
  27  chr27_33806741     HPrz    T    C      0.5      1        2 
  27  chr27_33806741     ZBoe    T    C        0      0        2 
  27  chr27_33806741     ZGre    T    C        0      0        2 
  27  chr27_33806741     ZHar    T    C        0      0        2 
  27  chr27_33806741   Sample    T    C        0      0        2 
  27  chr27_33808526     AAsi    C    T        0      0        2 
  27  chr27_33808526     AKia    C    T        0      0        2 
  27  chr27_33808526     AOna    C    T        0      0        2 
  27  chr27_33808526     ASom    C    T        1      2        2 
  27  chr27_33808526     HCab    C    T        0      0        2 
  27  chr27_33808526     HPrz    C    T        0      0        2 
  27  chr27_33808526     ZBoe    C    T        0      0        2 
  27  chr27_33808526     ZGre    C    T        0      0        2 
  27  chr27_33808526     ZHar    C    T        0      0        2 
  27  chr27_33808526   Sample    C    T        0      0        2 
  27  chr27_33810138     AAsi    A    G        0      0        2 
  27  chr27_33810138     AKia    A    G        0      0        2 
  27  chr27_33810138     AOna    A    G        0      0        2 
  27  chr27_33810138     ASom    A    G        0      0        2 
  27  chr27_33810138     HCab    A    G      0.5      1        2 
  27  chr27_33810138     HPrz    A    G      0.5      1        2 
  27  chr27_33810138     ZBoe    A    G        0      0        2 
  27  chr27_33810138     ZGre    A    G        0      0        2 
  27  chr27_33810138     ZHar    A    G        0      0        2 
  27  chr27_33810138   Sample    A    G        0      0        2 
  27  chr27_33817689     AAsi    T    C        0      0        2 
  27  chr27_33817689     AKia    T    C        0      0        2 
  27  chr27_33817689     AOna    T    C        0      0        2 
  27  chr27_33817689     ASom    T    C        0      0        2 
  27  chr27_33817689     HCab    T    C        0      0        2 
  27  chr27_33817689     HPrz    T    C      0.5      1        2 
  27  chr27_33817689     ZBoe    T    C        0      0        2 
  27  chr27_33817689     ZGre    T    C        0      0        2 
  27  chr27_33817689     ZHar    T    C        0      0        2 
  27  chr27_33817689   Sample    T    C        0      0        2 
  27  chr27_33822246     AAsi    A    G        0      0        2 
  27  chr27_33822246     AKia    A    G        0      0        2 
  27  chr27_33822246     AOna    A    G        0      0        2 
  27  chr27_33822246     ASom    A    G      0.5      1        2 
  27  chr27_33822246     HCab    A    G      0.5      1        2 
  27  chr27_33822246     HPrz    A    G        0      0        2 
  27  chr27_33822246     ZBoe    A    G        0      0        2 
  27  chr27_33822246     ZGre    A    G        0      0        2 
  27  chr27_33822246     ZHar    A    G        0      0        2 
  27  chr27_33822246   Sample    A    G        0      0        2 
  27  chr27_33830941     AAsi    G    C        1      2        2 
  27  chr27_33830941     AKia    G    C        0      0        2 
  27  chr27_33830941     AOna    G    C        0      0        2 
  27  chr27_33830941     ASom    G    C        1      2        2 
  27  chr27_33830941     HCab    G    C        0      0        2 
  27  chr27_33830941     HPrz    G    C        0      0        2 
  27  chr27_33830941     ZBoe    G    C        0      0        2 
  27  chr27_33830941     ZGre    G    C        0      0        2 
  27  chr27_33830941     ZHar    G    C        0      0        2 
  27  chr27_33830941   Sample    G    C        1      2        2 
  27  chr27_33835673     AAsi    A    G        0      0        2 
  27  chr27_33835673     AKia    A    G      0.5      1        2 
  27  chr27_33835673     AOna    A    G        0      0        2 
  27  chr27_33835673     ASom    A    G        0      0        2 
  27  chr27_33835673     HCab    A    G        0      0        2 
  27  chr27_33835673     HPrz    A    G        0      0        2 
  27  chr27_33835673     ZBoe    A    G        0      0        2 
  27  chr27_33835673     ZGre    A    G        0      0        2 
  27  chr27_33835673     ZHar    A    G        0      0        2 
  27  chr27_33835673   Sample    A    G        0      0        2 
  27  chr27_33837642     AAsi    T    C        0      0        2 
  27  chr27_33837642     AKia    T    C        0      0        2 
  27  chr27_33837642     AOna    T    C        0      0        2 
  27  chr27_33837642     ASom    T    C        0      0        2 
  27  chr27_33837642     HCab    T    C        0      0        2 
  27  chr27_33837642     HPrz    T    C        0      0        2 
  27  chr27_33837642     ZBoe    T    C        0      0        2 
  27  chr27_33837642     ZGre    T    C        1      2        2 
  27  chr27_33837642     ZHar    T    C        0      0        2 
  27  chr27_33837642   Sample    T    C        0      0        2 
  27  chr27_33838176     AAsi    A    G        0      0        2 
  27  chr27_33838176     AKia    A    G        0      0        2 
  27  chr27_33838176     AOna    A    G        0      0        2 
  27  chr27_33838176     ASom    A    G        0      0        2 
  27  chr27_33838176     HCab    A    G        0      0        2 
  27  chr27_33838176     HPrz    A    G        0      0        2 
  27  chr27_33838176     ZBoe    A    G      0.5      1        2 
  27  chr27_33838176     ZGre    A    G        0      0        2 
  27  chr27_33838176     ZHar    A    G        0      0        2 
  27  chr27_33838176   Sample    A    G        0      0        2 
  27  chr27_33840389     AAsi    T    G        0      0        2 
  27  chr27_33840389     AKia    T    G        0      0        2 
  27  chr27_33840389     AOna    T    G        0      0        2 
  27  chr27_33840389     ASom    T    G        0      0        2 
  27  chr27_33840389     HCab    T    G        0      0        2 
  27  chr27_33840389     HPrz    T    G        0      0        2 
  27  chr27_33840389     ZBoe    T    G        0      0        2 
  27  chr27_33840389     ZGre    T    G        1      2        2 
  27  chr27_33840389     ZHar    T    G        0      0        2 
  27  chr27_33840389   Sample    T    G        0      0        2 
  27  chr27_33847810     AAsi    G    C        1      2        2 
  27  chr27_33847810     AKia    G    C        0      0        2 
  27  chr27_33847810     AOna    G    C        0      0        2 
  27  chr27_33847810     ASom    G    C        0      0        2 
  27  chr27_33847810     HCab    G    C        0      0        2 
  27  chr27_33847810     HPrz    G    C        0      0        2 
  27  chr27_33847810     ZBoe    G    C        0      0        2 
  27  chr27_33847810     ZGre    G    C        0      0        2 
  27  chr27_33847810     ZHar    G    C        0      0        2 
  27  chr27_33847810   Sample    G    C        0      0        2 
  27  chr27_33849478     AAsi    A    G        0      0        2 
  27  chr27_33849478     AKia    A    G        0      0        2 
  27  chr27_33849478     AOna    A    G        0      0        2 
  27  chr27_33849478     ASom    A    G      0.5      1        2 
  27  chr27_33849478     HCab    A    G        0      0        2 
  27  chr27_33849478     HPrz    A    G        0      0        2 
  27  chr27_33849478     ZBoe    A    G        0      0        2 
  27  chr27_33849478     ZGre    A    G        0      0        2 
  27  chr27_33849478     ZHar    A    G        0      0        2 
  27  chr27_33849478   Sample    A    G        0      0        2 
  27  chr27_33850681     AAsi    A    C        0      0        2 
  27  chr27_33850681     AKia    A    C        0      0        2 
  27  chr27_33850681     AOna    A    C        0      0        2 
  27  chr27_33850681     ASom    A    C        0      0        2 
  27  chr27_33850681     HCab    A    C        0      0        2 
  27  chr27_33850681     HPrz    A    C      0.5      1        2 
  27  chr27_33850681     ZBoe    A    C        0      0        2 
  27  chr27_33850681     ZGre    A    C        0      0        2 
  27  chr27_33850681     ZHar    A    C        0      0        2 
  27  chr27_33850681   Sample    A    C        0      0        2 
  27  chr27_33851166     AAsi    T    C        0      0        2 
  27  chr27_33851166     AKia    T    C      0.5      1        2 
  27  chr27_33851166     AOna    T    C        0      0        2 
  27  chr27_33851166     ASom    T    C        0      0        2 
  27  chr27_33851166     HCab    T    C        0      0        2 
  27  chr27_33851166     HPrz    T    C        0      0        2 
  27  chr27_33851166     ZBoe    T    C        0      0        2 
  27  chr27_33851166     ZGre    T    C        0      0        2 
  27  chr27_33851166     ZHar    T    C        0      0        2 
  27  chr27_33851166   Sample    T    C        0      0        2 
  27  chr27_33856946     AAsi    T    C        0      0        2 
  27  chr27_33856946     AKia    T    C        1      2        2 
  27  chr27_33856946     AOna    T    C        0      0        2 
  27  chr27_33856946     ASom    T    C        0      0        2 
  27  chr27_33856946     HCab    T    C        0      0        2 
  27  chr27_33856946     HPrz    T    C        0      0        2 
  27  chr27_33856946     ZBoe    T    C        0      0        2 
  27  chr27_33856946     ZGre    T    C        0      0        2 
  27  chr27_33856946     ZHar    T    C        0      0        2 
  27  chr27_33856946   Sample    T    C        0      0        2 
  27  chr27_33863971     AAsi    A    T        0      0        2 
  27  chr27_33863971     AKia    A    T        0      0        2 
  27  chr27_33863971     AOna    A    T        0      0        2 
  27  chr27_33863971     ASom    A    T      0.5      1        2 
  27  chr27_33863971     HCab    A    T        0      0        2 
  27  chr27_33863971     HPrz    A    T        0      0        2 
  27  chr27_33863971     ZBoe    A    T        0      0        2 
  27  chr27_33863971     ZGre    A    T        0      0        2 
  27  chr27_33863971     ZHar    A    T        0      0        2 
  27  chr27_33863971   Sample    A    T        0      0        2 
  27  chr27_33876139     AAsi    A    G        0      0        2 
  27  chr27_33876139     AKia    A    G        0      0        2 
  27  chr27_33876139     AOna    A    G        0      0        2 
  27  chr27_33876139     ASom    A    G        0      0        2 
  27  chr27_33876139     HCab    A    G        0      0        2 
  27  chr27_33876139     HPrz    A    G        0      0        2 
  27  chr27_33876139     ZBoe    A    G        1      2        2 
  27  chr27_33876139     ZGre    A    G        1      2        2 
  27  chr27_33876139     ZHar    A    G        0      0        2 
  27  chr27_33876139   Sample    A    G        0      0        2 
  27  chr27_33876620     AAsi    C    T        0      0        2 
  27  chr27_33876620     AKia    C    T        0      0        2 
  27  chr27_33876620     AOna    C    T        0      0        2 
  27  chr27_33876620     ASom    C    T        0      0        2 
  27  chr27_33876620     HCab    C    T      0.5      1        2 
  27  chr27_33876620     HPrz    C    T      0.5      1        2 
  27  chr27_33876620     ZBoe    C    T        0      0        2 
  27  chr27_33876620     ZGre    C    T        0      0        2 
  27  chr27_33876620     ZHar    C    T        0      0        2 
  27  chr27_33876620   Sample    C    T        0      0        2 
  27  chr27_33921490     AAsi    T    C        0      0        2 
  27  chr27_33921490     AKia    T    C        0      0        2 
  27  chr27_33921490     AOna    T    C      0.5      1        2 
  27  chr27_33921490     ASom    T    C        0      0        2 
  27  chr27_33921490     HCab    T    C        0      0        2 
  27  chr27_33921490     HPrz    T    C        0      0        2 
  27  chr27_33921490     ZBoe    T    C        0      0        2 
  27  chr27_33921490     ZGre    T    C        0      0        2 
  27  chr27_33921490     ZHar    T    C        0      0        2 
  27  chr27_33921490   Sample    T    C        0      0        2 
  27  chr27_33921748     AAsi    A    G        0      0        2 
  27  chr27_33921748     AKia    A    G        0      0        2 
  27  chr27_33921748     AOna    A    G        0      0        2 
  27  chr27_33921748     ASom    A    G        0      0        2 
  27  chr27_33921748     HCab    A    G        1      2        2 
  27  chr27_33921748     HPrz    A    G        1      2        2 
  27  chr27_33921748     ZBoe    A    G        0      0        2 
  27  chr27_33921748     ZGre    A    G        0      0        2 
  27  chr27_33921748     ZHar    A    G        0      0        2 
  27  chr27_33921748   Sample    A    G        0      0        2 
  27  chr27_33924613     AAsi    C    T      0.5      1        2 
  27  chr27_33924613     AKia    C    T        0      0        2 
  27  chr27_33924613     AOna    C    T        0      0        2 
  27  chr27_33924613     ASom    C    T        0      0        2 
  27  chr27_33924613     HCab    C    T        0      0        2 
  27  chr27_33924613     HPrz    C    T        0      0        2 
  27  chr27_33924613     ZBoe    C    T        0      0        2 
  27  chr27_33924613     ZGre    C    T        0      0        2 
  27  chr27_33924613     ZHar    C    T        0      0        2 
  27  chr27_33924613   Sample    C    T        0      0        2 
  27  chr27_33939948     AAsi    C    A        0      0        2 
  27  chr27_33939948     AKia    C    A        0      0        2 
  27  chr27_33939948     AOna    C    A      0.5      1        2 
  27  chr27_33939948     ASom    C    A        0      0        2 
  27  chr27_33939948     HCab    C    A        0      0        2 
  27  chr27_33939948     HPrz    C    A        0      0        2 
  27  chr27_33939948     ZBoe    C    A        0      0        2 
  27  chr27_33939948     ZGre    C    A        0      0        2 
  27  chr27_33939948     ZHar    C    A        0      0        2 
  27  chr27_33939948   Sample    C    A        0      0        2 
  27  chr27_33941031     AAsi    C    G        0      0        2 
  27  chr27_33941031     AKia    C    G        0      0        2 
  27  chr27_33941031     AOna    C    G        0      0        2 
  27  chr27_33941031     ASom    C    G        0      0        2 
  27  chr27_33941031     HCab    C    G        1      2        2 
  27  chr27_33941031     HPrz    C    G        1      2        2 
  27  chr27_33941031     ZBoe    C    G        0      0        2 
  27  chr27_33941031     ZGre    C    G        0      0        2 
  27  chr27_33941031     ZHar    C    G        0      0        2 
  27  chr27_33941031   Sample    C    G        1      2        2 
  27  chr27_33944898     AAsi    T    C        0      0        2 
  27  chr27_33944898     AKia    T    C        1      2        2 
  27  chr27_33944898     AOna    T    C        0      0        2 
  27  chr27_33944898     ASom    T    C        0      0        2 
  27  chr27_33944898     HCab    T    C        0      0        2 
  27  chr27_33944898     HPrz    T    C        0      0        2 
  27  chr27_33944898     ZBoe    T    C        0      0        2 
  27  chr27_33944898     ZGre    T    C        0      0        2 
  27  chr27_33944898     ZHar    T    C        0      0        2 
  27  chr27_33944898   Sample    T    C        0      0        2 
  27  chr27_33945655     AAsi    A    G        0      0        2 
  27  chr27_33945655     AKia    A    G      0.5      1        2 
  27  chr27_33945655     AOna    A    G        0      0        2 
  27  chr27_33945655     ASom    A    G        0      0        2 
  27  chr27_33945655     HCab    A    G        0      0        2 
  27  chr27_33945655     HPrz    A    G        0      0        2 
  27  chr27_33945655     ZBoe    A    G        0      0        2 
  27  chr27_33945655     ZGre    A    G        0      0        2 
  27  chr27_33945655     ZHar    A    G        0      0        2 
  27  chr27_33945655   Sample    A    G        0      0        2 
  27  chr27_33953470     AAsi    G    A        0      0        2 
  27  chr27_33953470     AKia    G    A        0      0        2 
  27  chr27_33953470     AOna    G    A        0      0        2 
  27  chr27_33953470     ASom    G    A        0      0        2 
  27  chr27_33953470     HCab    G    A        1      2        2 
  27  chr27_33953470     HPrz    G    A        1      2        2 
  27  chr27_33953470     ZBoe    G    A        0      0        2 
  27  chr27_33953470     ZGre    G    A        0      0        2 
  27  chr27_33953470     ZHar    G    A        0      0        2 
  27  chr27_33953470   Sample    G    A        0      0        2 
  27  chr27_33963842     AAsi    A    C        0      0        2 
  27  chr27_33963842     AKia    A    C        0      0        2 
  27  chr27_33963842     AOna    A    C        0      0        2 
  27  chr27_33963842     ASom    A    C        0      0        2 
  27  chr27_33963842     HCab    A    C        1      2        2 
  27  chr27_33963842     HPrz    A    C      0.5      1        2 
  27  chr27_33963842     ZBoe    A    C        0      0        2 
  27  chr27_33963842     ZGre    A    C        0      0        2 
  27  chr27_33963842     ZHar    A    C        0      0        2 
  27  chr27_33963842   Sample    A    C        0      0        2 
  27  chr27_33964504     AAsi    C    A        0      0        2 
  27  chr27_33964504     AKia    C    A        0      0        2 
  27  chr27_33964504     AOna    C    A        0      0        2 
  27  chr27_33964504     ASom    C    A        0      0        2 
  27  chr27_33964504     HCab    C    A        0      0        2 
  27  chr27_33964504     HPrz    C    A        0      0        2 
  27  chr27_33964504     ZBoe    C    A        0      0        2 
  27  chr27_33964504     ZGre    C    A        0      0        2 
  27  chr27_33964504     ZHar    C    A        1      2        2 
  27  chr27_33964504   Sample    C    A        0      0        2 
  27  chr27_33974543     AAsi    C    A        0      0        2 
  27  chr27_33974543     AKia    C    A        0      0        2 
  27  chr27_33974543     AOna    C    A        0      0        2 
  27  chr27_33974543     ASom    C    A        0      0        2 
  27  chr27_33974543     HCab    C    A      0.5      1        2 
  27  chr27_33974543     HPrz    C    A        0      0        2 
  27  chr27_33974543     ZBoe    C    A        0      0        2 
  27  chr27_33974543     ZGre    C    A        0      0        2 
  27  chr27_33974543     ZHar    C    A        0      0        2 
  27  chr27_33974543   Sample    C    A        0      0        2 
  27  chr27_33975838     AAsi    A    G        1      2        2 
  27  chr27_33975838     AKia    A    G        0      0        2 
  27  chr27_33975838     AOna    A    G        0      0        2 
  27  chr27_33975838     ASom    A    G        1      2        2 
  27  chr27_33975838     HCab    A    G        0      0        2 
  27  chr27_33975838     HPrz    A    G        0      0        2 
  27  chr27_33975838     ZBoe    A    G        0      0        2 
  27  chr27_33975838     ZGre    A    G        0      0        2 
  27  chr27_33975838     ZHar    A    G        0      0        2 
  27  chr27_33975838   Sample    A    G        1      2        2 
  27  chr27_33976949     AAsi    T    C        1      2        2 
  27  chr27_33976949     AKia    T    C        0      0        2 
  27  chr27_33976949     AOna    T    C        0      0        2 
  27  chr27_33976949     ASom    T    C        1      2        2 
  27  chr27_33976949     HCab    T    C        0      0        2 
  27  chr27_33976949     HPrz    T    C        0      0        2 
  27  chr27_33976949     ZBoe    T    C        0      0        2 
  27  chr27_33976949     ZGre    T    C        0      0        2 
  27  chr27_33976949     ZHar    T    C        0      0        2 
  27  chr27_33976949   Sample    T    C        1      2        2 
  27  chr27_33977793     AAsi    T    C        0      0        2 
  27  chr27_33977793     AKia    T    C      0.5      1        2 
  27  chr27_33977793     AOna    T    C        0      0        2 
  27  chr27_33977793     ASom    T    C        0      0        2 
  27  chr27_33977793     HCab    T    C        0      0        2 
  27  chr27_33977793     HPrz    T    C        0      0        2 
  27  chr27_33977793     ZBoe    T    C        0      0        2 
  27  chr27_33977793     ZGre    T    C        0      0        2 
  27  chr27_33977793     ZHar    T    C        0      0        2 
  27  chr27_33977793   Sample    T    C        0      0        2 
  27  chr27_33978176     AAsi    T    C        0      0        2 
  27  chr27_33978176     AKia    T    C        0      0        2 
  27  chr27_33978176     AOna    T    C        0      0        2 
  27  chr27_33978176     ASom    T    C        0      0        2 
  27  chr27_33978176     HCab    T    C      0.5      1        2 
  27  chr27_33978176     HPrz    T    C        0      0        2 
  27  chr27_33978176     ZBoe    T    C        0      0        2 
  27  chr27_33978176     ZGre    T    C        0      0        2 
  27  chr27_33978176     ZHar    T    C        0      0        2 
  27  chr27_33978176   Sample    T    C        0      0        2 
  27  chr27_33980845     AAsi    C    T        0      0        2 
  27  chr27_33980845     AKia    C    T      0.5      1        2 
  27  chr27_33980845     AOna    C    T        0      0        2 
  27  chr27_33980845     ASom    C    T        0      0        2 
  27  chr27_33980845     HCab    C    T        0      0        2 
  27  chr27_33980845     HPrz    C    T        0      0        2 
  27  chr27_33980845     ZBoe    C    T        0      0        2 
  27  chr27_33980845     ZGre    C    T        0      0        2 
  27  chr27_33980845     ZHar    C    T        0      0        2 
  27  chr27_33980845   Sample    C    T        0      0        2 
  27  chr27_33984713     AAsi    T    C        0      0        2 
  27  chr27_33984713     AKia    T    C        0      0        2 
  27  chr27_33984713     AOna    T    C        0      0        2 
  27  chr27_33984713     ASom    T    C        0      0        2 
  27  chr27_33984713     HCab    T    C        1      2        2 
  27  chr27_33984713     HPrz    T    C        1      2        2 
  27  chr27_33984713     ZBoe    T    C        0      0        2 
  27  chr27_33984713     ZGre    T    C        0      0        2 
  27  chr27_33984713     ZHar    T    C        0      0        2 
  27  chr27_33984713   Sample    T    C        0      0        2 
  27  chr27_33990817     AAsi    G    A        0      0        2 
  27  chr27_33990817     AKia    G    A        0      0        2 
  27  chr27_33990817     AOna    G    A      0.5      1        2 
  27  chr27_33990817     ASom    G    A        0      0        2 
  27  chr27_33990817     HCab    G    A        0      0        2 
  27  chr27_33990817     HPrz    G    A        0      0        2 
  27  chr27_33990817     ZBoe    G    A        0      0        2 
  27  chr27_33990817     ZGre    G    A        0      0        2 
  27  chr27_33990817     ZHar    G    A        0      0        2 
  27  chr27_33990817   Sample    G    A        0      0        2 
  27  chr27_33993655     AAsi    A    T        0      0        2 
  27  chr27_33993655     AKia    A    T        0      0        2 
  27  chr27_33993655     AOna    A    T        0      0        2 
  27  chr27_33993655     ASom    A    T        0      0        2 
  27  chr27_33993655     HCab    A    T        1      2        2 
  27  chr27_33993655     HPrz    A    T        1      2        2 
  27  chr27_33993655     ZBoe    A    T        0      0        2 
  27  chr27_33993655     ZGre    A    T        0      0        2 
  27  chr27_33993655     ZHar    A    T        0      0        2 
  27  chr27_33993655   Sample    A    T        0      0        2 
  27  chr27_33994626     AAsi    C    T        0      0        2 
  27  chr27_33994626     AKia    C    T      0.5      1        2 
  27  chr27_33994626     AOna    C    T        0      0        2 
  27  chr27_33994626     ASom    C    T        0      0        2 
  27  chr27_33994626     HCab    C    T        0      0        2 
  27  chr27_33994626     HPrz    C    T        0      0        2 
  27  chr27_33994626     ZBoe    C    T        0      0        2 
  27  chr27_33994626     ZGre    C    T        0      0        2 
  27  chr27_33994626     ZHar    C    T        0      0        2 
  27  chr27_33994626   Sample    C    T        0      0        2 
  27  chr27_33994885     AAsi    A    G        0      0        2 
  27  chr27_33994885     AKia    A    G        0      0        2 
  27  chr27_33994885     AOna    A    G        0      0        2 
  27  chr27_33994885     ASom    A    G        0      0        2 
  27  chr27_33994885     HCab    A    G        0      0        2 
  27  chr27_33994885     HPrz    A    G        0      0        2 
  27  chr27_33994885     ZBoe    A    G        0      0        2 
  27  chr27_33994885     ZGre    A    G        1      2        2 
  27  chr27_33994885     ZHar    A    G        0      0        2 
  27  chr27_33994885   Sample    A    G        0      0        2 
  27  chr27_33996468     AAsi    T    C        0      0        2 
  27  chr27_33996468     AKia    T    C        0      0        2 
  27  chr27_33996468     AOna    T    C        0      0        2 
  27  chr27_33996468     ASom    T    C        0      0        2 
  27  chr27_33996468     HCab    T    C      0.5      1        2 
  27  chr27_33996468     HPrz    T    C        0      0        2 
  27  chr27_33996468     ZBoe    T    C        0      0        2 
  27  chr27_33996468     ZGre    T    C        0      0        2 
  27  chr27_33996468     ZHar    T    C        0      0        2 
  27  chr27_33996468   Sample    T    C        0      0        2 
  27  chr27_33997126     AAsi    G    A        0      0        2 
  27  chr27_33997126     AKia    G    A        0      0        2 
  27  chr27_33997126     AOna    G    A        0      0        2 
  27  chr27_33997126     ASom    G    A        0      0        2 
  27  chr27_33997126     HCab    G    A        1      2        2 
  27  chr27_33997126     HPrz    G    A        1      2        2 
  27  chr27_33997126     ZBoe    G    A        0      0        2 
  27  chr27_33997126     ZGre    G    A        0      0        2 
  27  chr27_33997126     ZHar    G    A        0      0        2 
  27  chr27_33997126   Sample    G    A        0      0        2 
  27  chr27_33998219     AAsi    G    A        0      0        2 
  27  chr27_33998219     AKia    G    A        0      0        2 
  27  chr27_33998219     AOna    G    A        0      0        2 
  27  chr27_33998219     ASom    G    A        0      0        2 
  27  chr27_33998219     HCab    G    A        0      0        2 
  27  chr27_33998219     HPrz    G    A        0      0        2 
  27  chr27_33998219     ZBoe    G    A        1      2        2 
  27  chr27_33998219     ZGre    G    A        1      2        2 
  27  chr27_33998219     ZHar    G    A        1      2        2 
  27  chr27_33998219   Sample    G    A        0      0        2 
  27  chr27_34000220     AAsi    A    G        0      0        2 
  27  chr27_34000220     AKia    A    G      0.5      1        2 
  27  chr27_34000220     AOna    A    G        0      0        2 
  27  chr27_34000220     ASom    A    G        0      0        2 
  27  chr27_34000220     HCab    A    G        0      0        2 
  27  chr27_34000220     HPrz    A    G        0      0        2 
  27  chr27_34000220     ZBoe    A    G        0      0        2 
  27  chr27_34000220     ZGre    A    G        0      0        2 
  27  chr27_34000220     ZHar    A    G        0      0        2 
  27  chr27_34000220   Sample    A    G        0      0        2 
  27  chr27_34010966     AAsi    T    C        0      0        2 
  27  chr27_34010966     AKia    T    C        0      0        2 
  27  chr27_34010966     AOna    T    C        0      0        2 
  27  chr27_34010966     ASom    T    C        0      0        2 
  27  chr27_34010966     HCab    T    C        1      2        2 
  27  chr27_34010966     HPrz    T    C        1      2        2 
  27  chr27_34010966     ZBoe    T    C        0      0        2 
  27  chr27_34010966     ZGre    T    C        0      0        2 
  27  chr27_34010966     ZHar    T    C        0      0        2 
  27  chr27_34010966   Sample    T    C        0      0        2 
  27  chr27_34011062     AAsi    T    C        0      0        2 
  27  chr27_34011062     AKia    T    C        0      0        2 
  27  chr27_34011062     AOna    T    C        0      0        2 
  27  chr27_34011062     ASom    T    C        0      0        2 
  27  chr27_34011062     HCab    T    C        1      2        2 
  27  chr27_34011062     HPrz    T    C        1      2        2 
  27  chr27_34011062     ZBoe    T    C        0      0        2 
  27  chr27_34011062     ZGre    T    C        0      0        2 
  27  chr27_34011062     ZHar    T    C        0      0        2 
  27  chr27_34011062   Sample    T    C        0      0        2 
  27  chr27_34011293     AAsi    T    C        0      0        2 
  27  chr27_34011293     AKia    T    C        0      0        2 
  27  chr27_34011293     AOna    T    C        0      0        2 
  27  chr27_34011293     ASom    T    C        0      0        2 
  27  chr27_34011293     HCab    T    C        1      2        2 
  27  chr27_34011293     HPrz    T    C        1      2        2 
  27  chr27_34011293     ZBoe    T    C        0      0        2 
  27  chr27_34011293     ZGre    T    C        0      0        2 
  27  chr27_34011293     ZHar    T    C        0      0        2 
  27  chr27_34011293   Sample    T    C        0      0        2 
  27  chr27_34011979     AAsi    C    G        0      0        2 
  27  chr27_34011979     AKia    C    G        0      0        2 
  27  chr27_34011979     AOna    C    G        0      0        2 
  27  chr27_34011979     ASom    C    G        0      0        2 
  27  chr27_34011979     HCab    C    G        0      0        2 
  27  chr27_34011979     HPrz    C    G        0      0        2 
  27  chr27_34011979     ZBoe    C    G        0      0        2 
  27  chr27_34011979     ZGre    C    G        0      0        2 
  27  chr27_34011979     ZHar    C    G        1      2        2 
  27  chr27_34011979   Sample    C    G        0      0        2 
  27  chr27_34026690     AAsi    T    C        0      0        2 
  27  chr27_34026690     AKia    T    C        0      0        2 
  27  chr27_34026690     AOna    T    C        0      0        2 
  27  chr27_34026690     ASom    T    C        0      0        2 
  27  chr27_34026690     HCab    T    C        0      0        2 
  27  chr27_34026690     HPrz    T    C        0      0        2 
  27  chr27_34026690     ZBoe    T    C        0      0        2 
  27  chr27_34026690     ZGre    T    C        0      0        2 
  27  chr27_34026690     ZHar    T    C      0.5      1        2 
  27  chr27_34026690   Sample    T    C        0      0        2 
  27  chr27_34028183     AAsi    T    C        0      0        2 
  27  chr27_34028183     AKia    T    C        1      2        2 
  27  chr27_34028183     AOna    T    C        1      2        2 
  27  chr27_34028183     ASom    T    C        0      0        2 
  27  chr27_34028183     HCab    T    C        0      0        2 
  27  chr27_34028183     HPrz    T    C        0      0        2 
  27  chr27_34028183     ZBoe    T    C        0      0        2 
  27  chr27_34028183     ZGre    T    C        0      0        2 
  27  chr27_34028183     ZHar    T    C        0      0        2 
  27  chr27_34028183   Sample    T    C        0      0        2 
  27  chr27_34030549     AAsi    A    G        0      0        2 
  27  chr27_34030549     AKia    A    G        0      0        2 
  27  chr27_34030549     AOna    A    G      0.5      1        2 
  27  chr27_34030549     ASom    A    G        0      0        2 
  27  chr27_34030549     HCab    A    G        0      0        2 
  27  chr27_34030549     HPrz    A    G        0      0        2 
  27  chr27_34030549     ZBoe    A    G        0      0        2 
  27  chr27_34030549     ZGre    A    G        0      0        2 
  27  chr27_34030549     ZHar    A    G        0      0        2 
  27  chr27_34030549   Sample    A    G        0      0        2 
  27  chr27_34039522     AAsi    C    G        0      0        2 
  27  chr27_34039522     AKia    C    G        0      0        2 
  27  chr27_34039522     AOna    C    G        0      0        2 
  27  chr27_34039522     ASom    C    G        0      0        2 
  27  chr27_34039522     HCab    C    G        0      0        2 
  27  chr27_34039522     HPrz    C    G        0      0        2 
  27  chr27_34039522     ZBoe    C    G        1      2        2 
  27  chr27_34039522     ZGre    C    G        0      0        2 
  27  chr27_34039522     ZHar    C    G        0      0        2 
  27  chr27_34039522   Sample    C    G        0      0        2 
  27  chr27_34058571     AAsi    G    A        0      0        2 
  27  chr27_34058571     AKia    G    A        0      0        2 
  27  chr27_34058571     AOna    G    A      0.5      1        2 
  27  chr27_34058571     ASom    G    A        0      0        2 
  27  chr27_34058571     HCab    G    A        0      0        2 
  27  chr27_34058571     HPrz    G    A        0      0        2 
  27  chr27_34058571     ZBoe    G    A        0      0        2 
  27  chr27_34058571     ZGre    G    A        0      0        2 
  27  chr27_34058571     ZHar    G    A        0      0        2 
  27  chr27_34058571   Sample    G    A        0      0        2 
  27  chr27_34058702     AAsi    G    A        0      0        2 
  27  chr27_34058702     AKia    G    A        0      0        2 
  27  chr27_34058702     AOna    G    A        0      0        2 
  27  chr27_34058702     ASom    G    A        0      0        2 
  27  chr27_34058702     HCab    G    A        1      2        2 
  27  chr27_34058702     HPrz    G    A        1      2        2 
  27  chr27_34058702     ZBoe    G    A        0      0        2 
  27  chr27_34058702     ZGre    G    A        0      0        2 
  27  chr27_34058702     ZHar    G    A        0      0        2 
  27  chr27_34058702   Sample    G    A        0      0        2 
  27  chr27_34063284     AAsi    G    A        0      0        2 
  27  chr27_34063284     AKia    G    A        0      0        2 
  27  chr27_34063284     AOna    G    A        0      0        2 
  27  chr27_34063284     ASom    G    A        0      0        2 
  27  chr27_34063284     HCab    G    A        1      2        2 
  27  chr27_34063284     HPrz    G    A        1      2        2 
  27  chr27_34063284     ZBoe    G    A        0      0        2 
  27  chr27_34063284     ZGre    G    A        0      0        2 
  27  chr27_34063284     ZHar    G    A        0      0        2 
  27  chr27_34063284   Sample    G    A        0      0        2 
  27  chr27_34068054     AAsi    C    T        0      0        2 
  27  chr27_34068054     AKia    C    T        0      0        2 
  27  chr27_34068054     AOna    C    T      0.5      1        2 
  27  chr27_34068054     ASom    C    T        0      0        2 
  27  chr27_34068054     HCab    C    T        0      0        2 
  27  chr27_34068054     HPrz    C    T        0      0        2 
  27  chr27_34068054     ZBoe    C    T        0      0        2 
  27  chr27_34068054     ZGre    C    T        0      0        2 
  27  chr27_34068054     ZHar    C    T        0      0        2 
  27  chr27_34068054   Sample    C    T        0      0        2 
  27  chr27_34070792     AAsi    C    T        0      0        2 
  27  chr27_34070792     AKia    C    T        0      0        2 
  27  chr27_34070792     AOna    C    T        0      0        2 
  27  chr27_34070792     ASom    C    T        0      0        2 
  27  chr27_34070792     HCab    C    T        1      2        2 
  27  chr27_34070792     HPrz    C    T        1      2        2 
  27  chr27_34070792     ZBoe    C    T        0      0        2 
  27  chr27_34070792     ZGre    C    T        0      0        2 
  27  chr27_34070792     ZHar    C    T        0      0        2 
  27  chr27_34070792   Sample    C    T        0      0        2 
  27  chr27_34078154     AAsi    T    A        0      0        2 
  27  chr27_34078154     AKia    T    A        0      0        2 
  27  chr27_34078154     AOna    T    A        0      0        2 
  27  chr27_34078154     ASom    T    A        0      0        2 
  27  chr27_34078154     HCab    T    A        1      2        2 
  27  chr27_34078154     HPrz    T    A        1      2        2 
  27  chr27_34078154     ZBoe    T    A        0      0        2 
  27  chr27_34078154     ZGre    T    A        0      0        2 
  27  chr27_34078154     ZHar    T    A        0      0        2 
  27  chr27_34078154   Sample    T    A        0      0        2 
  27  chr27_34078494     AAsi    G    A        1      2        2 
  27  chr27_34078494     AKia    G    A        0      0        2 
  27  chr27_34078494     AOna    G    A      0.5      1        2 
  27  chr27_34078494     ASom    G    A        0      0        2 
  27  chr27_34078494     HCab    G    A        0      0        2 
  27  chr27_34078494     HPrz    G    A        0      0        2 
  27  chr27_34078494     ZBoe    G    A        0      0        2 
  27  chr27_34078494     ZGre    G    A        0      0        2 
  27  chr27_34078494     ZHar    G    A        0      0        2 
  27  chr27_34078494   Sample    G    A        0      0        2 
  27  chr27_34081594     AAsi    A    G        0      0        2 
  27  chr27_34081594     AKia    A    G        0      0        2 
  27  chr27_34081594     AOna    A    G      0.5      1        2 
  27  chr27_34081594     ASom    A    G        0      0        2 
  27  chr27_34081594     HCab    A    G        0      0        2 
  27  chr27_34081594     HPrz    A    G        0      0        2 
  27  chr27_34081594     ZBoe    A    G        0      0        2 
  27  chr27_34081594     ZGre    A    G        0      0        2 
  27  chr27_34081594     ZHar    A    G        0      0        2 
  27  chr27_34081594   Sample    A    G        0      0        2 
  27  chr27_34089752     AAsi    C    A        0      0        2 
  27  chr27_34089752     AKia    C    A        0      0        2 
  27  chr27_34089752     AOna    C    A        0      0        2 
  27  chr27_34089752     ASom    C    A        0      0        2 
  27  chr27_34089752     HCab    C    A        1      2        2 
  27  chr27_34089752     HPrz    C    A        1      2        2 
  27  chr27_34089752     ZBoe    C    A        0      0        2 
  27  chr27_34089752     ZGre    C    A        0      0        2 
  27  chr27_34089752     ZHar    C    A        0      0        2 
  27  chr27_34089752   Sample    C    A        0      0        2 
  27  chr27_34092241     AAsi    C    T        0      0        2 
  27  chr27_34092241     AKia    C    T        0      0        2 
  27  chr27_34092241     AOna    C    T        0      0        2 
  27  chr27_34092241     ASom    C    T        0      0        2 
  27  chr27_34092241     HCab    C    T        0      0        2 
  27  chr27_34092241     HPrz    C    T        0      0        2 
  27  chr27_34092241     ZBoe    C    T        0      0        2 
  27  chr27_34092241     ZGre    C    T        1      2        2 
  27  chr27_34092241     ZHar    C    T        0      0        2 
  27  chr27_34092241   Sample    C    T        0      0        2 
  27  chr27_34109149     AAsi    A    G        0      0        2 
  27  chr27_34109149     AKia    A    G        0      0        2 
  27  chr27_34109149     AOna    A    G        0      0        2 
  27  chr27_34109149     ASom    A    G        0      0        2 
  27  chr27_34109149     HCab    A    G        1      2        2 
  27  chr27_34109149     HPrz    A    G        1      2        2 
  27  chr27_34109149     ZBoe    A    G        0      0        2 
  27  chr27_34109149     ZGre    A    G        0      0        2 
  27  chr27_34109149     ZHar    A    G        0      0        2 
  27  chr27_34109149   Sample    A    G        0      0        2 
  27  chr27_34109869     AAsi    C    T        0      0        2 
  27  chr27_34109869     AKia    C    T        0      0        2 
  27  chr27_34109869     AOna    C    T        0      0        2 
  27  chr27_34109869     ASom    C    T        0      0        2 
  27  chr27_34109869     HCab    C    T        1      2        2 
  27  chr27_34109869     HPrz    C    T        1      2        2 
  27  chr27_34109869     ZBoe    C    T        0      0        2 
  27  chr27_34109869     ZGre    C    T        0      0        2 
  27  chr27_34109869     ZHar    C    T        0      0        2 
  27  chr27_34109869   Sample    C    T        0      0        2 
  27  chr27_34111538     AAsi    G    A        0      0        2 
  27  chr27_34111538     AKia    G    A        0      0        2 
  27  chr27_34111538     AOna    G    A        1      2        2 
  27  chr27_34111538     ASom    G    A        0      0        2 
  27  chr27_34111538     HCab    G    A        0      0        2 
  27  chr27_34111538     HPrz    G    A        0      0        2 
  27  chr27_34111538     ZBoe    G    A        0      0        2 
  27  chr27_34111538     ZGre    G    A        0      0        2 
  27  chr27_34111538     ZHar    G    A        0      0        2 
  27  chr27_34111538   Sample    G    A        0      0        2 
  27  chr27_34118506     AAsi    G    A        1      2        2 
  27  chr27_34118506     AKia    G    A        0      0        2 
  27  chr27_34118506     AOna    G    A        0      0        2 
  27  chr27_34118506     ASom    G    A        0      0        2 
  27  chr27_34118506     HCab    G    A        0      0        2 
  27  chr27_34118506     HPrz    G    A        0      0        2 
  27  chr27_34118506     ZBoe    G    A        0      0        2 
  27  chr27_34118506     ZGre    G    A        0      0        2 
  27  chr27_34118506     ZHar    G    A        0      0        2 
  27  chr27_34118506   Sample    G    A        0      0        2 
  27  chr27_34127765     AAsi    A    C        0      0        2 
  27  chr27_34127765     AKia    A    C        0      0        2 
  27  chr27_34127765     AOna    A    C        0      0        2 
  27  chr27_34127765     ASom    A    C        0      0        2 
  27  chr27_34127765     HCab    A    C        0      0        2 
  27  chr27_34127765     HPrz    A    C        0      0        2 
  27  chr27_34127765     ZBoe    A    C        1      2        2 
  27  chr27_34127765     ZGre    A    C        0      0        2 
  27  chr27_34127765     ZHar    A    C        0      0        2 
  27  chr27_34127765   Sample    A    C        0      0        2 
  27  chr27_34133742     AAsi    G    A        0      0        2 
  27  chr27_34133742     AKia    G    A        0      0        2 
  27  chr27_34133742     AOna    G    A        0      0        2 
  27  chr27_34133742     ASom    G    A        0      0        2 
  27  chr27_34133742     HCab    G    A        0      0        2 
  27  chr27_34133742     HPrz    G    A        0      0        2 
  27  chr27_34133742     ZBoe    G    A        0      0        2 
  27  chr27_34133742     ZGre    G    A        1      2        2 
  27  chr27_34133742     ZHar    G    A        0      0        2 
  27  chr27_34133742   Sample    G    A        0      0        2 
  27  chr27_34139545     AAsi    C    G        0      0        2 
  27  chr27_34139545     AKia    C    G        0      0        2 
  27  chr27_34139545     AOna    C    G        0      0        2 
  27  chr27_34139545     ASom    C    G        0      0        2 
  27  chr27_34139545     HCab    C    G        1      2        2 
  27  chr27_34139545     HPrz    C    G        1      2        2 
  27  chr27_34139545     ZBoe    C    G        0      0        2 
  27  chr27_34139545     ZGre    C    G        0      0        2 
  27  chr27_34139545     ZHar    C    G        0      0        2 
  27  chr27_34139545   Sample    C    G        0      0        2 
  27  chr27_34147117     AAsi    A    G        0      0        2 
  27  chr27_34147117     AKia    A    G        0      0        2 
  27  chr27_34147117     AOna    A    G        1      2        2 
  27  chr27_34147117     ASom    A    G        0      0        2 
  27  chr27_34147117     HCab    A    G        1      2        2 
  27  chr27_34147117     HPrz    A    G        1      2        2 
  27  chr27_34147117     ZBoe    A    G        0      0        2 
  27  chr27_34147117     ZGre    A    G        0      0        2 
  27  chr27_34147117     ZHar    A    G        0      0        2 
  27  chr27_34147117   Sample    A    G        0      0        2 
  27  chr27_34152462     AAsi    T    C        0      0        2 
  27  chr27_34152462     AKia    T    C        0      0        2 
  27  chr27_34152462     AOna    T    C      0.5      1        2 
  27  chr27_34152462     ASom    T    C        0      0        2 
  27  chr27_34152462     HCab    T    C        0      0        2 
  27  chr27_34152462     HPrz    T    C        0      0        2 
  27  chr27_34152462     ZBoe    T    C        0      0        2 
  27  chr27_34152462     ZGre    T    C        0      0        2 
  27  chr27_34152462     ZHar    T    C        0      0        2 
  27  chr27_34152462   Sample    T    C        0      0        2 
  27  chr27_34159337     AAsi    G    C        0      0        2 
  27  chr27_34159337     AKia    G    C        0      0        2 
  27  chr27_34159337     AOna    G    C      0.5      1        2 
  27  chr27_34159337     ASom    G    C        0      0        2 
  27  chr27_34159337     HCab    G    C        0      0        2 
  27  chr27_34159337     HPrz    G    C        0      0        2 
  27  chr27_34159337     ZBoe    G    C        0      0        2 
  27  chr27_34159337     ZGre    G    C        0      0        2 
  27  chr27_34159337     ZHar    G    C        0      0        2 
  27  chr27_34159337   Sample    G    C        0      0        2 
  27  chr27_34169453     AAsi    C    A        0      0        2 
  27  chr27_34169453     AKia    C    A        0      0        2 
  27  chr27_34169453     AOna    C    A        0      0        2 
  27  chr27_34169453     ASom    C    A        0      0        2 
  27  chr27_34169453     HCab    C    A        0      0        2 
  27  chr27_34169453     HPrz    C    A        0      0        2 
  27  chr27_34169453     ZBoe    C    A      0.5      1        2 
  27  chr27_34169453     ZGre    C    A        0      0        2 
  27  chr27_34169453     ZHar    C    A        0      0        2 
  27  chr27_34169453   Sample    C    A        0      0        2 
  27  chr27_34169872     AAsi    A    T        0      0        2 
  27  chr27_34169872     AKia    A    T        0      0        2 
  27  chr27_34169872     AOna    A    T        0      0        2 
  27  chr27_34169872     ASom    A    T        0      0        2 
  27  chr27_34169872     HCab    A    T        0      0        2 
  27  chr27_34169872     HPrz    A    T        0      0        2 
  27  chr27_34169872     ZBoe    A    T        1      2        2 
  27  chr27_34169872     ZGre    A    T        1      2        2 
  27  chr27_34169872     ZHar    A    T        1      2        2 
  27  chr27_34169872   Sample    A    T        0      0        2 
  27  chr27_34175495     AAsi    T    C        0      0        2 
  27  chr27_34175495     AKia    T    C        0      0        2 
  27  chr27_34175495     AOna    T    C        0      0        2 
  27  chr27_34175495     ASom    T    C        0      0        2 
  27  chr27_34175495     HCab    T    C        1      2        2 
  27  chr27_34175495     HPrz    T    C        1      2        2 
  27  chr27_34175495     ZBoe    T    C        0      0        2 
  27  chr27_34175495     ZGre    T    C        0      0        2 
  27  chr27_34175495     ZHar    T    C        0      0        2 
  27  chr27_34175495   Sample    T    C        0      0        2 
  27  chr27_34175782     AAsi    T    C        0      0        2 
  27  chr27_34175782     AKia    T    C        0      0        2 
  27  chr27_34175782     AOna    T    C        0      0        2 
  27  chr27_34175782     ASom    T    C        0      0        2 
  27  chr27_34175782     HCab    T    C        1      2        2 
  27  chr27_34175782     HPrz    T    C        1      2        2 
  27  chr27_34175782     ZBoe    T    C        0      0        2 
  27  chr27_34175782     ZGre    T    C        0      0        2 
  27  chr27_34175782     ZHar    T    C        0      0        2 
  27  chr27_34175782   Sample    T    C        0      0        2 
  27  chr27_34179319     AAsi    G    T        0      0        2 
  27  chr27_34179319     AKia    G    T      0.5      1        2 
  27  chr27_34179319     AOna    G    T        0      0        2 
  27  chr27_34179319     ASom    G    T        0      0        2 
  27  chr27_34179319     HCab    G    T        0      0        2 
  27  chr27_34179319     HPrz    G    T        0      0        2 
  27  chr27_34179319     ZBoe    G    T        0      0        2 
  27  chr27_34179319     ZGre    G    T        0      0        2 
  27  chr27_34179319     ZHar    G    T        0      0        2 
  27  chr27_34179319   Sample    G    T        0      0        2 
  27  chr27_34179966     AAsi    A    T        0      0        2 
  27  chr27_34179966     AKia    A    T        0      0        2 
  27  chr27_34179966     AOna    A    T        0      0        2 
  27  chr27_34179966     ASom    A    T        0      0        2 
  27  chr27_34179966     HCab    A    T        1      2        2 
  27  chr27_34179966     HPrz    A    T        1      2        2 
  27  chr27_34179966     ZBoe    A    T        0      0        2 
  27  chr27_34179966     ZGre    A    T        0      0        2 
  27  chr27_34179966     ZHar    A    T        0      0        2 
  27  chr27_34179966   Sample    A    T        0      0        2 
  27  chr27_34181113     AAsi    A    G        0      0        2 
  27  chr27_34181113     AKia    A    G        0      0        2 
  27  chr27_34181113     AOna    A    G        0      0        2 
  27  chr27_34181113     ASom    A    G        0      0        2 
  27  chr27_34181113     HCab    A    G        0      0        2 
  27  chr27_34181113     HPrz    A    G        0      0        2 
  27  chr27_34181113     ZBoe    A    G        0      0        2 
  27  chr27_34181113     ZGre    A    G        0      0        2 
  27  chr27_34181113     ZHar    A    G      0.5      1        2 
  27  chr27_34181113   Sample    A    G        0      0        2 
  27  chr27_34182097     AAsi    C    T        0      0        2 
  27  chr27_34182097     AKia    C    T        0      0        2 
  27  chr27_34182097     AOna    C    T      0.5      1        2 
  27  chr27_34182097     ASom    C    T        0      0        2 
  27  chr27_34182097     HCab    C    T        0      0        2 
  27  chr27_34182097     HPrz    C    T        0      0        2 
  27  chr27_34182097     ZBoe    C    T        0      0        2 
  27  chr27_34182097     ZGre    C    T        0      0        2 
  27  chr27_34182097     ZHar    C    T        0      0        2 
  27  chr27_34182097   Sample    C    T        0      0        2 
  27  chr27_34182433     AAsi    G    C        0      0        2 
  27  chr27_34182433     AKia    G    C        0      0        2 
  27  chr27_34182433     AOna    G    C        0      0        2 
  27  chr27_34182433     ASom    G    C        0      0        2 
  27  chr27_34182433     HCab    G    C        1      2        2 
  27  chr27_34182433     HPrz    G    C        1      2        2 
  27  chr27_34182433     ZBoe    G    C        0      0        2 
  27  chr27_34182433     ZGre    G    C        0      0        2 
  27  chr27_34182433     ZHar    G    C        0      0        2 
  27  chr27_34182433   Sample    G    C        0      0        2 
  27  chr27_34183230     AAsi    A    G        0      0        2 
  27  chr27_34183230     AKia    A    G      0.5      1        2 
  27  chr27_34183230     AOna    A    G        0      0        2 
  27  chr27_34183230     ASom    A    G        0      0        2 
  27  chr27_34183230     HCab    A    G        0      0        2 
  27  chr27_34183230     HPrz    A    G        0      0        2 
  27  chr27_34183230     ZBoe    A    G        0      0        2 
  27  chr27_34183230     ZGre    A    G        0      0        2 
  27  chr27_34183230     ZHar    A    G        0      0        2 
  27  chr27_34183230   Sample    A    G        0      0        2 
  27  chr27_34187644     AAsi    T    C        0      0        2 
  27  chr27_34187644     AKia    T    C        0      0        2 
  27  chr27_34187644     AOna    T    C        0      0        2 
  27  chr27_34187644     ASom    T    C        0      0        2 
  27  chr27_34187644     HCab    T    C        0      0        2 
  27  chr27_34187644     HPrz    T    C        0      0        2 
  27  chr27_34187644     ZBoe    T    C        0      0        2 
  27  chr27_34187644     ZGre    T    C        1      2        2 
  27  chr27_34187644     ZHar    T    C        0      0        2 
  27  chr27_34187644   Sample    T    C        0      0        2 
  27  chr27_34195050     AAsi    T    C        0      0        2 
  27  chr27_34195050     AKia    T    C        1      2        2 
  27  chr27_34195050     AOna    T    C        0      0        2 
  27  chr27_34195050     ASom    T    C        0      0        2 
  27  chr27_34195050     HCab    T    C        0      0        2 
  27  chr27_34195050     HPrz    T    C        0      0        2 
  27  chr27_34195050     ZBoe    T    C        0      0        2 
  27  chr27_34195050     ZGre    T    C        0      0        2 
  27  chr27_34195050     ZHar    T    C        0      0        2 
  27  chr27_34195050   Sample    T    C        0      0        2 
  27  chr27_34199323     AAsi    T    A        0      0        2 
  27  chr27_34199323     AKia    T    A        0      0        2 
  27  chr27_34199323     AOna    T    A        0      0        2 
  27  chr27_34199323     ASom    T    A        0      0        2 
  27  chr27_34199323     HCab    T    A        1      2        2 
  27  chr27_34199323     HPrz    T    A        1      2        2 
  27  chr27_34199323     ZBoe    T    A        0      0        2 
  27  chr27_34199323     ZGre    T    A        0      0        2 
  27  chr27_34199323     ZHar    T    A        0      0        2 
  27  chr27_34199323   Sample    T    A        0      0        2 
  27  chr27_34202226     AAsi    C    T        0      0        2 
  27  chr27_34202226     AKia    C    T        0      0        2 
  27  chr27_34202226     AOna    C    T        0      0        2 
  27  chr27_34202226     ASom    C    T        0      0        2 
  27  chr27_34202226     HCab    C    T      0.5      1        2 
  27  chr27_34202226     HPrz    C    T        1      2        2 
  27  chr27_34202226     ZBoe    C    T        0      0        2 
  27  chr27_34202226     ZGre    C    T        0      0        2 
  27  chr27_34202226     ZHar    C    T        0      0        2 
  27  chr27_34202226   Sample    C    T        0      0        2 
  27  chr27_34207382     AAsi    T    C        0      0        2 
  27  chr27_34207382     AKia    T    C        0      0        2 
  27  chr27_34207382     AOna    T    C        0      0        2 
  27  chr27_34207382     ASom    T    C        0      0        2 
  27  chr27_34207382     HCab    T    C        0      0        2 
  27  chr27_34207382     HPrz    T    C        0      0        2 
  27  chr27_34207382     ZBoe    T    C        0      0        2 
  27  chr27_34207382     ZGre    T    C      0.5      1        2 
  27  chr27_34207382     ZHar    T    C        0      0        2 
  27  chr27_34207382   Sample    T    C        0      0        2 
  27  chr27_34209939     AAsi    A    C      0.5      1        2 
  27  chr27_34209939     AKia    A    C        0      0        2 
  27  chr27_34209939     AOna    A    C        0      0        2 
  27  chr27_34209939     ASom    A    C        0      0        2 
  27  chr27_34209939     HCab    A    C        0      0        2 
  27  chr27_34209939     HPrz    A    C        0      0        2 
  27  chr27_34209939     ZBoe    A    C        0      0        2 
  27  chr27_34209939     ZGre    A    C        0      0        2 
  27  chr27_34209939     ZHar    A    C        0      0        2 
  27  chr27_34209939   Sample    A    C        0      0        2 
  27  chr27_34210296     AAsi    G    A        0      0        2 
  27  chr27_34210296     AKia    G    A        0      0        2 
  27  chr27_34210296     AOna    G    A        0      0        2 
  27  chr27_34210296     ASom    G    A        0      0        2 
  27  chr27_34210296     HCab    G    A        1      2        2 
  27  chr27_34210296     HPrz    G    A        1      2        2 
  27  chr27_34210296     ZBoe    G    A        0      0        2 
  27  chr27_34210296     ZGre    G    A        0      0        2 
  27  chr27_34210296     ZHar    G    A        0      0        2 
  27  chr27_34210296   Sample    G    A        0      0        2 
  27  chr27_34211394     AAsi    T    C        0      0        2 
  27  chr27_34211394     AKia    T    C        0      0        2 
  27  chr27_34211394     AOna    T    C        0      0        2 
  27  chr27_34211394     ASom    T    C        0      0        2 
  27  chr27_34211394     HCab    T    C        1      2        2 
  27  chr27_34211394     HPrz    T    C        1      2        2 
  27  chr27_34211394     ZBoe    T    C        0      0        2 
  27  chr27_34211394     ZGre    T    C        0      0        2 
  27  chr27_34211394     ZHar    T    C        0      0        2 
  27  chr27_34211394   Sample    T    C        0      0        2 
  27  chr27_34226211     AAsi    A    G        0      0        2 
  27  chr27_34226211     AKia    A    G        1      2        2 
  27  chr27_34226211     AOna    A    G        0      0        2 
  27  chr27_34226211     ASom    A    G        0      0        2 
  27  chr27_34226211     HCab    A    G        0      0        2 
  27  chr27_34226211     HPrz    A    G        0      0        2 
  27  chr27_34226211     ZBoe    A    G        0      0        2 
  27  chr27_34226211     ZGre    A    G        0      0        2 
  27  chr27_34226211     ZHar    A    G        0      0        2 
  27  chr27_34226211   Sample    A    G        0      0        2 
  27  chr27_34235963     AAsi    T    G        1      2        2 
  27  chr27_34235963     AKia    T    G        0      0        2 
  27  chr27_34235963     AOna    T    G        0      0        2 
  27  chr27_34235963     ASom    T    G        1      2        2 
  27  chr27_34235963     HCab    T    G        0      0        2 
  27  chr27_34235963     HPrz    T    G        0      0        2 
  27  chr27_34235963     ZBoe    T    G        0      0        2 
  27  chr27_34235963     ZGre    T    G        0      0        2 
  27  chr27_34235963     ZHar    T    G        0      0        2 
  27  chr27_34235963   Sample    T    G        1      2        2 
  27  chr27_34236547     AAsi    A    G        0      0        2 
  27  chr27_34236547     AKia    A    G        0      0        2 
  27  chr27_34236547     AOna    A    G        0      0        2 
  27  chr27_34236547     ASom    A    G        0      0        2 
  27  chr27_34236547     HCab    A    G        0      0        2 
  27  chr27_34236547     HPrz    A    G        0      0        2 
  27  chr27_34236547     ZBoe    A    G      0.5      1        2 
  27  chr27_34236547     ZGre    A    G        0      0        2 
  27  chr27_34236547     ZHar    A    G        0      0        2 
  27  chr27_34236547   Sample    A    G        0      0        2 
  27  chr27_34237193     AAsi    A    G        0      0        2 
  27  chr27_34237193     AKia    A    G        0      0        2 
  27  chr27_34237193     AOna    A    G        0      0        2 
  27  chr27_34237193     ASom    A    G        0      0        2 
  27  chr27_34237193     HCab    A    G        0      0        2 
  27  chr27_34237193     HPrz    A    G        0      0        2 
  27  chr27_34237193     ZBoe    A    G        0      0        2 
  27  chr27_34237193     ZGre    A    G        1      2        2 
  27  chr27_34237193     ZHar    A    G        0      0        2 
  27  chr27_34237193   Sample    A    G        0      0        2 
  27  chr27_34237747     AAsi    G    A        0      0        2 
  27  chr27_34237747     AKia    G    A        0      0        2 
  27  chr27_34237747     AOna    G    A        0      0        2 
  27  chr27_34237747     ASom    G    A        0      0        2 
  27  chr27_34237747     HCab    G    A        1      2        2 
  27  chr27_34237747     HPrz    G    A        1      2        2 
  27  chr27_34237747     ZBoe    G    A        0      0        2 
  27  chr27_34237747     ZGre    G    A        0      0        2 
  27  chr27_34237747     ZHar    G    A        0      0        2 
  27  chr27_34237747   Sample    G    A        0      0        2 
  27  chr27_34241125     AAsi    C    A        0      0        2 
  27  chr27_34241125     AKia    C    A        0      0        2 
  27  chr27_34241125     AOna    C    A      0.5      1        2 
  27  chr27_34241125     ASom    C    A        0      0        2 
  27  chr27_34241125     HCab    C    A        0      0        2 
  27  chr27_34241125     HPrz    C    A        0      0        2 
  27  chr27_34241125     ZBoe    C    A        0      0        2 
  27  chr27_34241125     ZGre    C    A        0      0        2 
  27  chr27_34241125     ZHar    C    A        0      0        2 
  27  chr27_34241125   Sample    C    A        0      0        2 
  27  chr27_34241210     AAsi    T    C        0      0        2 
  27  chr27_34241210     AKia    T    C        0      0        2 
  27  chr27_34241210     AOna    T    C      0.5      1        2 
  27  chr27_34241210     ASom    T    C        0      0        2 
  27  chr27_34241210     HCab    T    C        0      0        2 
  27  chr27_34241210     HPrz    T    C        0      0        2 
  27  chr27_34241210     ZBoe    T    C        0      0        2 
  27  chr27_34241210     ZGre    T    C        0      0        2 
  27  chr27_34241210     ZHar    T    C        0      0        2 
  27  chr27_34241210   Sample    T    C        0      0        2 
  27  chr27_34244220     AAsi    C    T        1      2        2 
  27  chr27_34244220     AKia    C    T        0      0        2 
  27  chr27_34244220     AOna    C    T        0      0        2 
  27  chr27_34244220     ASom    C    T        0      0        2 
  27  chr27_34244220     HCab    C    T        0      0        2 
  27  chr27_34244220     HPrz    C    T        0      0        2 
  27  chr27_34244220     ZBoe    C    T        0      0        2 
  27  chr27_34244220     ZGre    C    T        0      0        2 
  27  chr27_34244220     ZHar    C    T        0      0        2 
  27  chr27_34244220   Sample    C    T        0      0        2 
  27  chr27_34260703     AAsi    T    A        0      0        2 
  27  chr27_34260703     AKia    T    A        0      0        2 
  27  chr27_34260703     AOna    T    A        0      0        2 
  27  chr27_34260703     ASom    T    A        0      0        2 
  27  chr27_34260703     HCab    T    A        0      0        2 
  27  chr27_34260703     HPrz    T    A        0      0        2 
  27  chr27_34260703     ZBoe    T    A      0.5      1        2 
  27  chr27_34260703     ZGre    T    A        0      0        2 
  27  chr27_34260703     ZHar    T    A        0      0        2 
  27  chr27_34260703   Sample    T    A        0      0        2 
  27  chr27_34261921     AAsi    T    C        0      0        2 
  27  chr27_34261921     AKia    T    C        0      0        2 
  27  chr27_34261921     AOna    T    C        0      0        2 
  27  chr27_34261921     ASom    T    C        0      0        2 
  27  chr27_34261921     HCab    T    C        1      2        2 
  27  chr27_34261921     HPrz    T    C        1      2        2 
  27  chr27_34261921     ZBoe    T    C        0      0        2 
  27  chr27_34261921     ZGre    T    C        0      0        2 
  27  chr27_34261921     ZHar    T    C        0      0        2 
  27  chr27_34261921   Sample    T    C        0      0        2 
  27  chr27_34265623     AAsi    T    G        0      0        2 
  27  chr27_34265623     AKia    T    G        0      0        2 
  27  chr27_34265623     AOna    T    G        0      0        2 
  27  chr27_34265623     ASom    T    G        0      0        2 
  27  chr27_34265623     HCab    T    G        0      0        2 
  27  chr27_34265623     HPrz    T    G        0      0        2 
  27  chr27_34265623     ZBoe    T    G        0      0        2 
  27  chr27_34265623     ZGre    T    G      0.5      1        2 
  27  chr27_34265623     ZHar    T    G        0      0        2 
  27  chr27_34265623   Sample    T    G        0      0        2 
  27  chr27_34266804     AAsi    C    T        0      0        2 
  27  chr27_34266804     AKia    C    T        0      0        2 
  27  chr27_34266804     AOna    C    T        0      0        2 
  27  chr27_34266804     ASom    C    T        0      0        2 
  27  chr27_34266804     HCab    C    T        0      0        2 
  27  chr27_34266804     HPrz    C    T        0      0        2 
  27  chr27_34266804     ZBoe    C    T        1      2        2 
  27  chr27_34266804     ZGre    C    T        0      0        2 
  27  chr27_34266804     ZHar    C    T        0      0        2 
  27  chr27_34266804   Sample    C    T        0      0        2 
  27  chr27_34267481     AAsi    T    C        0      0        2 
  27  chr27_34267481     AKia    T    C        0      0        2 
  27  chr27_34267481     AOna    T    C      0.5      1        2 
  27  chr27_34267481     ASom    T    C        0      0        2 
  27  chr27_34267481     HCab    T    C        0      0        2 
  27  chr27_34267481     HPrz    T    C        0      0        2 
  27  chr27_34267481     ZBoe    T    C        0      0        2 
  27  chr27_34267481     ZGre    T    C        0      0        2 
  27  chr27_34267481     ZHar    T    C        0      0        2 
  27  chr27_34267481   Sample    T    C        0      0        2 
  27  chr27_34274379     AAsi    A    G        0      0        2 
  27  chr27_34274379     AKia    A    G        0      0        2 
  27  chr27_34274379     AOna    A    G        0      0        2 
  27  chr27_34274379     ASom    A    G        1      2        2 
  27  chr27_34274379     HCab    A    G        0      0        2 
  27  chr27_34274379     HPrz    A    G        0      0        2 
  27  chr27_34274379     ZBoe    A    G        0      0        2 
  27  chr27_34274379     ZGre    A    G        0      0        2 
  27  chr27_34274379     ZHar    A    G        0      0        2 
  27  chr27_34274379   Sample    A    G        0      0        2 
  27  chr27_34276272     AAsi    C    T        0      0        2 
  27  chr27_34276272     AKia    C    T        0      0        2 
  27  chr27_34276272     AOna    C    T        0      0        2 
  27  chr27_34276272     ASom    C    T        0      0        2 
  27  chr27_34276272     HCab    C    T        0      0        2 
  27  chr27_34276272     HPrz    C    T        0      0        2 
  27  chr27_34276272     ZBoe    C    T        0      0        2 
  27  chr27_34276272     ZGre    C    T      0.5      1        2 
  27  chr27_34276272     ZHar    C    T        0      0        2 
  27  chr27_34276272   Sample    C    T        0      0        2 
  27  chr27_34277402     AAsi    T    C        0      0        2 
  27  chr27_34277402     AKia    T    C        0      0        2 
  27  chr27_34277402     AOna    T    C        0      0        2 
  27  chr27_34277402     ASom    T    C        0      0        2 
  27  chr27_34277402     HCab    T    C      0.5      1        2 
  27  chr27_34277402     HPrz    T    C        0      0        2 
  27  chr27_34277402     ZBoe    T    C        0      0        2 
  27  chr27_34277402     ZGre    T    C        0      0        2 
  27  chr27_34277402     ZHar    T    C        0      0        2 
  27  chr27_34277402   Sample    T    C        0      0        2 
  27  chr27_34277505     AAsi    A    G        0      0        2 
  27  chr27_34277505     AKia    A    G        0      0        2 
  27  chr27_34277505     AOna    A    G        0      0        2 
  27  chr27_34277505     ASom    A    G        0      0        2 
  27  chr27_34277505     HCab    A    G        1      2        2 
  27  chr27_34277505     HPrz    A    G        1      2        2 
  27  chr27_34277505     ZBoe    A    G        0      0        2 
  27  chr27_34277505     ZGre    A    G        0      0        2 
  27  chr27_34277505     ZHar    A    G        0      0        2 
  27  chr27_34277505   Sample    A    G        0      0        2 
  27  chr27_34281056     AAsi    C    A        0      0        2 
  27  chr27_34281056     AKia    C    A        0      0        2 
  27  chr27_34281056     AOna    C    A      0.5      1        2 
  27  chr27_34281056     ASom    C    A        0      0        2 
  27  chr27_34281056     HCab    C    A        0      0        2 
  27  chr27_34281056     HPrz    C    A        0      0        2 
  27  chr27_34281056     ZBoe    C    A        0      0        2 
  27  chr27_34281056     ZGre    C    A        0      0        2 
  27  chr27_34281056     ZHar    C    A        0      0        2 
  27  chr27_34281056   Sample    C    A        0      0        2 
  27  chr27_34290756     AAsi    G    C        0      0        2 
  27  chr27_34290756     AKia    G    C        0      0        2 
  27  chr27_34290756     AOna    G    C        0      0        2 
  27  chr27_34290756     ASom    G    C        0      0        2 
  27  chr27_34290756     HCab    G    C        1      2        2 
  27  chr27_34290756     HPrz    G    C        0      0        2 
  27  chr27_34290756     ZBoe    G    C        0      0        2 
  27  chr27_34290756     ZGre    G    C        0      0        2 
  27  chr27_34290756     ZHar    G    C        0      0        2 
  27  chr27_34290756   Sample    G    C        0      0        2 
  27  chr27_34291296     AAsi    C    A        0      0        2 
  27  chr27_34291296     AKia    C    A        0      0        2 
  27  chr27_34291296     AOna    C    A        0      0        2 
  27  chr27_34291296     ASom    C    A        1      2        2 
  27  chr27_34291296     HCab    C    A        0      0        2 
  27  chr27_34291296     HPrz    C    A        0      0        2 
  27  chr27_34291296     ZBoe    C    A        0      0        2 
  27  chr27_34291296     ZGre    C    A        0      0        2 
  27  chr27_34291296     ZHar    C    A        0      0        2 
  27  chr27_34291296   Sample    C    A        0      0        2 
  27  chr27_34302432     AAsi    A    G        0      0        2 
  27  chr27_34302432     AKia    A    G        0      0        2 
  27  chr27_34302432     AOna    A    G        0      0        2 
  27  chr27_34302432     ASom    A    G        0      0        2 
  27  chr27_34302432     HCab    A    G        0      0        2 
  27  chr27_34302432     HPrz    A    G        0      0        2 
  27  chr27_34302432     ZBoe    A    G        0      0        2 
  27  chr27_34302432     ZGre    A    G      0.5      1        2 
  27  chr27_34302432     ZHar    A    G        0      0        2 
  27  chr27_34302432   Sample    A    G        0      0        2 
  27  chr27_34304598     AAsi    T    C        1      2        2 
  27  chr27_34304598     AKia    T    C        0      0        2 
  27  chr27_34304598     AOna    T    C        0      0        2 
  27  chr27_34304598     ASom    T    C        0      0        2 
  27  chr27_34304598     HCab    T    C        0      0        2 
  27  chr27_34304598     HPrz    T    C        0      0        2 
  27  chr27_34304598     ZBoe    T    C        0      0        2 
  27  chr27_34304598     ZGre    T    C        0      0        2 
  27  chr27_34304598     ZHar    T    C        0      0        2 
  27  chr27_34304598   Sample    T    C        1      2        2 
  27  chr27_34304646     AAsi    A    G        0      0        2 
  27  chr27_34304646     AKia    A    G        0      0        2 
  27  chr27_34304646     AOna    A    G        0      0        2 
  27  chr27_34304646     ASom    A    G        0      0        2 
  27  chr27_34304646     HCab    A    G        0      0        2 
  27  chr27_34304646     HPrz    A    G        0      0        2 
  27  chr27_34304646     ZBoe    A    G        0      0        2 
  27  chr27_34304646     ZGre    A    G      0.5      1        2 
  27  chr27_34304646     ZHar    A    G        0      0        2 
  27  chr27_34304646   Sample    A    G        0      0        2 
  27  chr27_34310981     AAsi    C    A        0      0        2 
  27  chr27_34310981     AKia    C    A        0      0        2 
  27  chr27_34310981     AOna    C    A        0      0        2 
  27  chr27_34310981     ASom    C    A        0      0        2 
  27  chr27_34310981     HCab    C    A      0.5      1        2 
  27  chr27_34310981     HPrz    C    A        1      2        2 
  27  chr27_34310981     ZBoe    C    A        0      0        2 
  27  chr27_34310981     ZGre    C    A        0      0        2 
  27  chr27_34310981     ZHar    C    A        0      0        2 
  27  chr27_34310981   Sample    C    A        0      0        2 
  27  chr27_34316588     AAsi    T    C        0      0        2 
  27  chr27_34316588     AKia    T    C        1      2        2 
  27  chr27_34316588     AOna    T    C        1      2        2 
  27  chr27_34316588     ASom    T    C        0      0        2 
  27  chr27_34316588     HCab    T    C        1      2        2 
  27  chr27_34316588     HPrz    T    C        1      2        2 
  27  chr27_34316588     ZBoe    T    C      0.5      1        2 
  27  chr27_34316588     ZGre    T    C        0      0        2 
  27  chr27_34316588     ZHar    T    C        0      0        2 
  27  chr27_34316588   Sample    T    C        0      0        2 
  27  chr27_34321044     AAsi    A    G        0      0        2 
  27  chr27_34321044     AKia    A    G        0      0        2 
  27  chr27_34321044     AOna    A    G        0      0        2 
  27  chr27_34321044     ASom    A    G        0      0        2 
  27  chr27_34321044     HCab    A    G        1      2        2 
  27  chr27_34321044     HPrz    A    G        1      2        2 
  27  chr27_34321044     ZBoe    A    G        0      0        2 
  27  chr27_34321044     ZGre    A    G        0      0        2 
  27  chr27_34321044     ZHar    A    G        0      0        2 
  27  chr27_34321044   Sample    A    G        0      0        2 
  27  chr27_34327615     AAsi    T    C        1      2        2 
  27  chr27_34327615     AKia    T    C        0      0        2 
  27  chr27_34327615     AOna    T    C        0      0        2 
  27  chr27_34327615     ASom    T    C        1      2        2 
  27  chr27_34327615     HCab    T    C        0      0        2 
  27  chr27_34327615     HPrz    T    C        0      0        2 
  27  chr27_34327615     ZBoe    T    C        0      0        2 
  27  chr27_34327615     ZGre    T    C        0      0        2 
  27  chr27_34327615     ZHar    T    C        0      0        2 
  27  chr27_34327615   Sample    T    C        1      2        2 
  27  chr27_34327869     AAsi    C    T        0      0        2 
  27  chr27_34327869     AKia    C    T        0      0        2 
  27  chr27_34327869     AOna    C    T      0.5      1        2 
  27  chr27_34327869     ASom    C    T        0      0        2 
  27  chr27_34327869     HCab    C    T        0      0        2 
  27  chr27_34327869     HPrz    C    T        0      0        2 
  27  chr27_34327869     ZBoe    C    T        0      0        2 
  27  chr27_34327869     ZGre    C    T        0      0        2 
  27  chr27_34327869     ZHar    C    T        0      0        2 
  27  chr27_34327869   Sample    C    T        0      0        2 
  27  chr27_34329333     AAsi    C    G        0      0        2 
  27  chr27_34329333     AKia    C    G        0      0        2 
  27  chr27_34329333     AOna    C    G        0      0        2 
  27  chr27_34329333     ASom    C    G        1      2        2 
  27  chr27_34329333     HCab    C    G        0      0        2 
  27  chr27_34329333     HPrz    C    G        0      0        2 
  27  chr27_34329333     ZBoe    C    G        0      0        2 
  27  chr27_34329333     ZGre    C    G        0      0        2 
  27  chr27_34329333     ZHar    C    G        0      0        2 
  27  chr27_34329333   Sample    C    G        0      0        2 
  27  chr27_34331374     AAsi    A    C        0      0        2 
  27  chr27_34331374     AKia    A    C        0      0        2 
  27  chr27_34331374     AOna    A    C        0      0        2 
  27  chr27_34331374     ASom    A    C        0      0        2 
  27  chr27_34331374     HCab    A    C        0      0        2 
  27  chr27_34331374     HPrz    A    C        0      0        2 
  27  chr27_34331374     ZBoe    A    C      0.5      1        2 
  27  chr27_34331374     ZGre    A    C        0      0        2 
  27  chr27_34331374     ZHar    A    C        0      0        2 
  27  chr27_34331374   Sample    A    C        0      0        2 
  27  chr27_34344392     AAsi    A    C        0      0        2 
  27  chr27_34344392     AKia    A    C        0      0        2 
  27  chr27_34344392     AOna    A    C        0      0        2 
  27  chr27_34344392     ASom    A    C        0      0        2 
  27  chr27_34344392     HCab    A    C        1      2        2 
  27  chr27_34344392     HPrz    A    C        1      2        2 
  27  chr27_34344392     ZBoe    A    C        0      0        2 
  27  chr27_34344392     ZGre    A    C        0      0        2 
  27  chr27_34344392     ZHar    A    C        1      2        2 
  27  chr27_34344392   Sample    A    C        0      0        2 
  27  chr27_34348840     AAsi    C    A        0      0        2 
  27  chr27_34348840     AKia    C    A        1      2        2 
  27  chr27_34348840     AOna    C    A        1      2        2 
  27  chr27_34348840     ASom    C    A        0      0        2 
  27  chr27_34348840     HCab    C    A        0      0        2 
  27  chr27_34348840     HPrz    C    A        0      0        2 
  27  chr27_34348840     ZBoe    C    A        0      0        2 
  27  chr27_34348840     ZGre    C    A        0      0        2 
  27  chr27_34348840     ZHar    C    A        0      0        2 
  27  chr27_34348840   Sample    C    A        0      0        2 
  27  chr27_34352804     AAsi    C    T        0      0        2 
  27  chr27_34352804     AKia    C    T        0      0        2 
  27  chr27_34352804     AOna    C    T        0      0        2 
  27  chr27_34352804     ASom    C    T        0      0        2 
  27  chr27_34352804     HCab    C    T        0      0        2 
  27  chr27_34352804     HPrz    C    T      0.5      1        2 
  27  chr27_34352804     ZBoe    C    T        0      0        2 
  27  chr27_34352804     ZGre    C    T        0      0        2 
  27  chr27_34352804     ZHar    C    T        0      0        2 
  27  chr27_34352804   Sample    C    T        0      0        2 
  27  chr27_34360099     AAsi    T    C        0      0        2 
  27  chr27_34360099     AKia    T    C        0      0        2 
  27  chr27_34360099     AOna    T    C        0      0        2 
  27  chr27_34360099     ASom    T    C        0      0        2 
  27  chr27_34360099     HCab    T    C      0.5      1        2 
  27  chr27_34360099     HPrz    T    C        0      0        2 
  27  chr27_34360099     ZBoe    T    C        0      0        2 
  27  chr27_34360099     ZGre    T    C        0      0        2 
  27  chr27_34360099     ZHar    T    C        0      0        2 
  27  chr27_34360099   Sample    T    C        0      0        2 
  27  chr27_34378074     AAsi    G    A        0      0        2 
  27  chr27_34378074     AKia    G    A        0      0        2 
  27  chr27_34378074     AOna    G    A        0      0        2 
  27  chr27_34378074     ASom    G    A        0      0        2 
  27  chr27_34378074     HCab    G    A        0      0        2 
  27  chr27_34378074     HPrz    G    A      0.5      1        2 
  27  chr27_34378074     ZBoe    G    A        0      0        2 
  27  chr27_34378074     ZGre    G    A        0      0        2 
  27  chr27_34378074     ZHar    G    A        0      0        2 
  27  chr27_34378074   Sample    G    A        0      0        2 
  27  chr27_34378426     AAsi    G    A        0      0        2 
  27  chr27_34378426     AKia    G    A        0      0        2 
  27  chr27_34378426     AOna    G    A        0      0        2 
  27  chr27_34378426     ASom    G    A        0      0        2 
  27  chr27_34378426     HCab    G    A        0      0        2 
  27  chr27_34378426     HPrz    G    A        0      0        2 
  27  chr27_34378426     ZBoe    G    A        0      0        2 
  27  chr27_34378426     ZGre    G    A        0      0        2 
  27  chr27_34378426     ZHar    G    A      0.5      1        2 
  27  chr27_34378426   Sample    G    A        0      0        2 
  27  chr27_34386978     AAsi    T    C        0      0        2 
  27  chr27_34386978     AKia    T    C        0      0        2 
  27  chr27_34386978     AOna    T    C        0      0        2 
  27  chr27_34386978     ASom    T    C        0      0        2 
  27  chr27_34386978     HCab    T    C        1      2        2 
  27  chr27_34386978     HPrz    T    C        1      2        2 
  27  chr27_34386978     ZBoe    T    C        0      0        2 
  27  chr27_34386978     ZGre    T    C        0      0        2 
  27  chr27_34386978     ZHar    T    C        0      0        2 
  27  chr27_34386978   Sample    T    C        0      0        2 
  27  chr27_34389029     AAsi    A    G        0      0        2 
  27  chr27_34389029     AKia    A    G        0      0        2 
  27  chr27_34389029     AOna    A    G        0      0        2 
  27  chr27_34389029     ASom    A    G        0      0        2 
  27  chr27_34389029     HCab    A    G        1      2        2 
  27  chr27_34389029     HPrz    A    G        1      2        2 
  27  chr27_34389029     ZBoe    A    G        0      0        2 
  27  chr27_34389029     ZGre    A    G        0      0        2 
  27  chr27_34389029     ZHar    A    G        0      0        2 
  27  chr27_34389029   Sample    A    G        0      0        2 
  27  chr27_34393058     AAsi    A    C        0      0        2 
  27  chr27_34393058     AKia    A    C        0      0        2 
  27  chr27_34393058     AOna    A    C        0      0        2 
  27  chr27_34393058     ASom    A    C        0      0        2 
  27  chr27_34393058     HCab    A    C        1      2        2 
  27  chr27_34393058     HPrz    A    C        1      2        2 
  27  chr27_34393058     ZBoe    A    C        0      0        2 
  27  chr27_34393058     ZGre    A    C        0      0        2 
  27  chr27_34393058     ZHar    A    C        0      0        2 
  27  chr27_34393058   Sample    A    C        0      0        2 
  27  chr27_34393610     AAsi    G    A        0      0        2 
  27  chr27_34393610     AKia    G    A        0      0        2 
  27  chr27_34393610     AOna    G    A        0      0        2 
  27  chr27_34393610     ASom    G    A        0      0        2 
  27  chr27_34393610     HCab    G    A      0.5      1        2 
  27  chr27_34393610     HPrz    G    A        0      0        2 
  27  chr27_34393610     ZBoe    G    A        0      0        2 
  27  chr27_34393610     ZGre    G    A        0      0        2 
  27  chr27_34393610     ZHar    G    A        0      0        2 
  27  chr27_34393610   Sample    G    A        0      0        2 
  27  chr27_34394104     AAsi    G    A        0      0        2 
  27  chr27_34394104     AKia    G    A        0      0        2 
  27  chr27_34394104     AOna    G    A        0      0        2 
  27  chr27_34394104     ASom    G    A        0      0        2 
  27  chr27_34394104     HCab    G    A        1      2        2 
  27  chr27_34394104     HPrz    G    A        1      2        2 
  27  chr27_34394104     ZBoe    G    A        0      0        2 
  27  chr27_34394104     ZGre    G    A        0      0        2 
  27  chr27_34394104     ZHar    G    A        0      0        2 
  27  chr27_34394104   Sample    G    A        0      0        2 
  27  chr27_34399432     AAsi    T    C        0      0        2 
  27  chr27_34399432     AKia    T    C        0      0        2 
  27  chr27_34399432     AOna    T    C        0      0        2 
  27  chr27_34399432     ASom    T    C        0      0        2 
  27  chr27_34399432     HCab    T    C        1      2        2 
  27  chr27_34399432     HPrz    T    C        1      2        2 
  27  chr27_34399432     ZBoe    T    C        0      0        2 
  27  chr27_34399432     ZGre    T    C        0      0        2 
  27  chr27_34399432     ZHar    T    C        0      0        2 
  27  chr27_34399432   Sample    T    C        0      0        2 
  27  chr27_34399524     AAsi    G    C      0.5      1        2 
  27  chr27_34399524     AKia    G    C        0      0        2 
  27  chr27_34399524     AOna    G    C        0      0        2 
  27  chr27_34399524     ASom    G    C        0      0        2 
  27  chr27_34399524     HCab    G    C        0      0        2 
  27  chr27_34399524     HPrz    G    C        0      0        2 
  27  chr27_34399524     ZBoe    G    C        0      0        2 
  27  chr27_34399524     ZGre    G    C        0      0        2 
  27  chr27_34399524     ZHar    G    C        0      0        2 
  27  chr27_34399524   Sample    G    C        0      0        2 
  27  chr27_34402527     AAsi    G    A        0      0        2 
  27  chr27_34402527     AKia    G    A        0      0        2 
  27  chr27_34402527     AOna    G    A        0      0        2 
  27  chr27_34402527     ASom    G    A        0      0        2 
  27  chr27_34402527     HCab    G    A        0      0        2 
  27  chr27_34402527     HPrz    G    A        0      0        2 
  27  chr27_34402527     ZBoe    G    A        1      2        2 
  27  chr27_34402527     ZGre    G    A        0      0        2 
  27  chr27_34402527     ZHar    G    A        0      0        2 
  27  chr27_34402527   Sample    G    A        0      0        2 
  27  chr27_34403105     AAsi    T    C        0      0        2 
  27  chr27_34403105     AKia    T    C        0      0        2 
  27  chr27_34403105     AOna    T    C        0      0        2 
  27  chr27_34403105     ASom    T    C        0      0        2 
  27  chr27_34403105     HCab    T    C        0      0        2 
  27  chr27_34403105     HPrz    T    C      0.5      1        2 
  27  chr27_34403105     ZBoe    T    C        0      0        2 
  27  chr27_34403105     ZGre    T    C        0      0        2 
  27  chr27_34403105     ZHar    T    C        0      0        2 
  27  chr27_34403105   Sample    T    C        0      0        2 
  27  chr27_34409861     AAsi    G    A        0      0        2 
  27  chr27_34409861     AKia    G    A        0      0        2 
  27  chr27_34409861     AOna    G    A        0      0        2 
  27  chr27_34409861     ASom    G    A        0      0        2 
  27  chr27_34409861     HCab    G    A        1      2        2 
  27  chr27_34409861     HPrz    G    A        1      2        2 
  27  chr27_34409861     ZBoe    G    A        0      0        2 
  27  chr27_34409861     ZGre    G    A        0      0        2 
  27  chr27_34409861     ZHar    G    A        0      0        2 
  27  chr27_34409861   Sample    G    A        0      0        2 
  27  chr27_34410751     AAsi    A    G        0      0        2 
  27  chr27_34410751     AKia    A    G        0      0        2 
  27  chr27_34410751     AOna    A    G        0      0        2 
  27  chr27_34410751     ASom    A    G        0      0        2 
  27  chr27_34410751     HCab    A    G        0      0        2 
  27  chr27_34410751     HPrz    A    G        0      0        2 
  27  chr27_34410751     ZBoe    A    G        0      0        2 
  27  chr27_34410751     ZGre    A    G        1      2        2 
  27  chr27_34410751     ZHar    A    G        0      0        2 
  27  chr27_34410751   Sample    A    G        0      0        2 
  27  chr27_34424868     AAsi    G    A        0      0        2 
  27  chr27_34424868     AKia    G    A        0      0        2 
  27  chr27_34424868     AOna    G    A        0      0        2 
  27  chr27_34424868     ASom    G    A        0      0        2 
  27  chr27_34424868     HCab    G    A        1      2        2 
  27  chr27_34424868     HPrz    G    A        1      2        2 
  27  chr27_34424868     ZBoe    G    A        0      0        2 
  27  chr27_34424868     ZGre    G    A        0      0        2 
  27  chr27_34424868     ZHar    G    A        0      0        2 
  27  chr27_34424868   Sample    G    A        0      0        2 
  27  chr27_34437191     AAsi    G    T        0      0        2 
  27  chr27_34437191     AKia    G    T        0      0        2 
  27  chr27_34437191     AOna    G    T        0      0        2 
  27  chr27_34437191     ASom    G    T        1      2        2 
  27  chr27_34437191     HCab    G    T        0      0        2 
  27  chr27_34437191     HPrz    G    T        0      0        2 
  27  chr27_34437191     ZBoe    G    T        0      0        2 
  27  chr27_34437191     ZGre    G    T        0      0        2 
  27  chr27_34437191     ZHar    G    T        0      0        2 
  27  chr27_34437191   Sample    G    T        0      0        2 
  27  chr27_34440779     AAsi    A    G        0      0        2 
  27  chr27_34440779     AKia    A    G        0      0        2 
  27  chr27_34440779     AOna    A    G        0      0        2 
  27  chr27_34440779     ASom    A    G        0      0        2 
  27  chr27_34440779     HCab    A    G        0      0        2 
  27  chr27_34440779     HPrz    A    G        0      0        2 
  27  chr27_34440779     ZBoe    A    G        0      0        2 
  27  chr27_34440779     ZGre    A    G        0      0        2 
  27  chr27_34440779     ZHar    A    G      0.5      1        2 
  27  chr27_34440779   Sample    A    G        0      0        2 
  27  chr27_34446506     AAsi    C    T        0      0        2 
  27  chr27_34446506     AKia    C    T        0      0        2 
  27  chr27_34446506     AOna    C    T        0      0        2 
  27  chr27_34446506     ASom    C    T        0      0        2 
  27  chr27_34446506     HCab    C    T        1      2        2 
  27  chr27_34446506     HPrz    C    T        1      2        2 
  27  chr27_34446506     ZBoe    C    T        0      0        2 
  27  chr27_34446506     ZGre    C    T        0      0        2 
  27  chr27_34446506     ZHar    C    T        0      0        2 
  27  chr27_34446506   Sample    C    T        0      0        2 
  27  chr27_34449743     AAsi    A    G        0      0        2 
  27  chr27_34449743     AKia    A    G      0.5      1        2 
  27  chr27_34449743     AOna    A    G        0      0        2 
  27  chr27_34449743     ASom    A    G        0      0        2 
  27  chr27_34449743     HCab    A    G        0      0        2 
  27  chr27_34449743     HPrz    A    G        0      0        2 
  27  chr27_34449743     ZBoe    A    G        0      0        2 
  27  chr27_34449743     ZGre    A    G        0      0        2 
  27  chr27_34449743     ZHar    A    G        0      0        2 
  27  chr27_34449743   Sample    A    G        0      0        2 
  27  chr27_34459670     AAsi    G    A        0      0        2 
  27  chr27_34459670     AKia    G    A        0      0        2 
  27  chr27_34459670     AOna    G    A        0      0        2 
  27  chr27_34459670     ASom    G    A        0      0        2 
  27  chr27_34459670     HCab    G    A        0      0        2 
  27  chr27_34459670     HPrz    G    A        0      0        2 
  27  chr27_34459670     ZBoe    G    A        0      0        2 
  27  chr27_34459670     ZGre    G    A        0      0        2 
  27  chr27_34459670     ZHar    G    A      0.5      1        2 
  27  chr27_34459670   Sample    G    A        0      0        2 
  27  chr27_34460202     AAsi    G    T        0      0        2 
  27  chr27_34460202     AKia    G    T        0      0        2 
  27  chr27_34460202     AOna    G    T        0      0        2 
  27  chr27_34460202     ASom    G    T        0      0        2 
  27  chr27_34460202     HCab    G    T        1      2        2 
  27  chr27_34460202     HPrz    G    T      0.5      1        2 
  27  chr27_34460202     ZBoe    G    T        0      0        2 
  27  chr27_34460202     ZGre    G    T        0      0        2 
  27  chr27_34460202     ZHar    G    T        0      0        2 
  27  chr27_34460202   Sample    G    T        0      0        2 
  27  chr27_34464925     AAsi    C    A        0      0        2 
  27  chr27_34464925     AKia    C    A        0      0        2 
  27  chr27_34464925     AOna    C    A        0      0        2 
  27  chr27_34464925     ASom    C    A        0      0        2 
  27  chr27_34464925     HCab    C    A        0      0        2 
  27  chr27_34464925     HPrz    C    A        0      0        2 
  27  chr27_34464925     ZBoe    C    A        0      0        2 
  27  chr27_34464925     ZGre    C    A      0.5      1        2 
  27  chr27_34464925     ZHar    C    A        0      0        2 
  27  chr27_34464925   Sample    C    A        0      0        2 
  27  chr27_34466131     AAsi    A    G        0      0        2 
  27  chr27_34466131     AKia    A    G        0      0        2 
  27  chr27_34466131     AOna    A    G        0      0        2 
  27  chr27_34466131     ASom    A    G        0      0        2 
  27  chr27_34466131     HCab    A    G        0      0        2 
  27  chr27_34466131     HPrz    A    G        0      0        2 
  27  chr27_34466131     ZBoe    A    G      0.5      1        2 
  27  chr27_34466131     ZGre    A    G        0      0        2 
  27  chr27_34466131     ZHar    A    G        0      0        2 
  27  chr27_34466131   Sample    A    G        0      0        2 
  27  chr27_34466960     AAsi    A    G        0      0        2 
  27  chr27_34466960     AKia    A    G        0      0        2 
  27  chr27_34466960     AOna    A    G        0      0        2 
  27  chr27_34466960     ASom    A    G        0      0        2 
  27  chr27_34466960     HCab    A    G        0      0        2 
  27  chr27_34466960     HPrz    A    G        0      0        2 
  27  chr27_34466960     ZBoe    A    G        0      0        2 
  27  chr27_34466960     ZGre    A    G        0      0        2 
  27  chr27_34466960     ZHar    A    G      0.5      1        2 
  27  chr27_34466960   Sample    A    G        0      0        2 
  27  chr27_34472606     AAsi    T    G        0      0        2 
  27  chr27_34472606     AKia    T    G        0      0        2 
  27  chr27_34472606     AOna    T    G        0      0        2 
  27  chr27_34472606     ASom    T    G        0      0        2 
  27  chr27_34472606     HCab    T    G        0      0        2 
  27  chr27_34472606     HPrz    T    G        0      0        2 
  27  chr27_34472606     ZBoe    T    G      0.5      1        2 
  27  chr27_34472606     ZGre    T    G        1      2        2 
  27  chr27_34472606     ZHar    T    G        0      0        2 
  27  chr27_34472606   Sample    T    G        0      0        2 
  27  chr27_34479185     AAsi    T    C        0      0        2 
  27  chr27_34479185     AKia    T    C        0      0        2 
  27  chr27_34479185     AOna    T    C        0      0        2 
  27  chr27_34479185     ASom    T    C        0      0        2 
  27  chr27_34479185     HCab    T    C      0.5      1        2 
  27  chr27_34479185     HPrz    T    C        0      0        2 
  27  chr27_34479185     ZBoe    T    C        0      0        2 
  27  chr27_34479185     ZGre    T    C        0      0        2 
  27  chr27_34479185     ZHar    T    C        0      0        2 
  27  chr27_34479185   Sample    T    C        0      0        2 
  27  chr27_34481009     AAsi    A    G        0      0        2 
  27  chr27_34481009     AKia    A    G        0      0        2 
  27  chr27_34481009     AOna    A    G        0      0        2 
  27  chr27_34481009     ASom    A    G        0      0        2 
  27  chr27_34481009     HCab    A    G        0      0        2 
  27  chr27_34481009     HPrz    A    G        0      0        2 
  27  chr27_34481009     ZBoe    A    G      0.5      1        2 
  27  chr27_34481009     ZGre    A    G        0      0        2 
  27  chr27_34481009     ZHar    A    G        0      0        2 
  27  chr27_34481009   Sample    A    G        0      0        2 
  27  chr27_34483705     AAsi    A    T        0      0        2 
  27  chr27_34483705     AKia    A    T        0      0        2 
  27  chr27_34483705     AOna    A    T        0      0        2 
  27  chr27_34483705     ASom    A    T        0      0        2 
  27  chr27_34483705     HCab    A    T        0      0        2 
  27  chr27_34483705     HPrz    A    T      0.5      1        2 
  27  chr27_34483705     ZBoe    A    T        0      0        2 
  27  chr27_34483705     ZGre    A    T        0      0        2 
  27  chr27_34483705     ZHar    A    T        0      0        2 
  27  chr27_34483705   Sample    A    T        0      0        2 
  27  chr27_34486139     AAsi    A    G        0      0        2 
  27  chr27_34486139     AKia    A    G        0      0        2 
  27  chr27_34486139     AOna    A    G        0      0        2 
  27  chr27_34486139     ASom    A    G        0      0        2 
  27  chr27_34486139     HCab    A    G        0      0        2 
  27  chr27_34486139     HPrz    A    G        0      0        2 
  27  chr27_34486139     ZBoe    A    G      0.5      1        2 
  27  chr27_34486139     ZGre    A    G        0      0        2 
  27  chr27_34486139     ZHar    A    G        0      0        2 
  27  chr27_34486139   Sample    A    G        0      0        2 
  27  chr27_34487058     AAsi    T    C        0      0        2 
  27  chr27_34487058     AKia    T    C        0      0        2 
  27  chr27_34487058     AOna    T    C        0      0        2 
  27  chr27_34487058     ASom    T    C        0      0        2 
  27  chr27_34487058     HCab    T    C        1      2        2 
  27  chr27_34487058     HPrz    T    C        1      2        2 
  27  chr27_34487058     ZBoe    T    C        0      0        2 
  27  chr27_34487058     ZGre    T    C        0      0        2 
  27  chr27_34487058     ZHar    T    C        0      0        2 
  27  chr27_34487058   Sample    T    C        0      0        2 
  27  chr27_34487306     AAsi    A    G        0      0        2 
  27  chr27_34487306     AKia    A    G        0      0        2 
  27  chr27_34487306     AOna    A    G        1      2        2 
  27  chr27_34487306     ASom    A    G        0      0        2 
  27  chr27_34487306     HCab    A    G        0      0        2 
  27  chr27_34487306     HPrz    A    G        0      0        2 
  27  chr27_34487306     ZBoe    A    G        0      0        2 
  27  chr27_34487306     ZGre    A    G        0      0        2 
  27  chr27_34487306     ZHar    A    G        0      0        2 
  27  chr27_34487306   Sample    A    G        0      0        2 
  27  chr27_34491260     AAsi    A    T        0      0        2 
  27  chr27_34491260     AKia    A    T        0      0        2 
  27  chr27_34491260     AOna    A    T        0      0        2 
  27  chr27_34491260     ASom    A    T        0      0        2 
  27  chr27_34491260     HCab    A    T        0      0        2 
  27  chr27_34491260     HPrz    A    T        0      0        2 
  27  chr27_34491260     ZBoe    A    T        0      0        2 
  27  chr27_34491260     ZGre    A    T        0      0        2 
  27  chr27_34491260     ZHar    A    T        1      2        2 
  27  chr27_34491260   Sample    A    T        0      0        2 
  27  chr27_34496056     AAsi    G    T        0      0        2 
  27  chr27_34496056     AKia    G    T        0      0        2 
  27  chr27_34496056     AOna    G    T        0      0        2 
  27  chr27_34496056     ASom    G    T        0      0        2 
  27  chr27_34496056     HCab    G    T        1      2        2 
  27  chr27_34496056     HPrz    G    T        1      2        2 
  27  chr27_34496056     ZBoe    G    T        0      0        2 
  27  chr27_34496056     ZGre    G    T        0      0        2 
  27  chr27_34496056     ZHar    G    T        0      0        2 
  27  chr27_34496056   Sample    G    T        0      0        2 
  27  chr27_34497039     AAsi    A    G        0      0        2 
  27  chr27_34497039     AKia    A    G        0      0        2 
  27  chr27_34497039     AOna    A    G        0      0        2 
  27  chr27_34497039     ASom    A    G        0      0        2 
  27  chr27_34497039     HCab    A    G        1      2        2 
  27  chr27_34497039     HPrz    A    G        1      2        2 
  27  chr27_34497039     ZBoe    A    G        0      0        2 
  27  chr27_34497039     ZGre    A    G        0      0        2 
  27  chr27_34497039     ZHar    A    G        0      0        2 
  27  chr27_34497039   Sample    A    G        0      0        2 
  27  chr27_34505029     AAsi    A    T        0      0        2 
  27  chr27_34505029     AKia    A    T        0      0        2 
  27  chr27_34505029     AOna    A    T        0      0        2 
  27  chr27_34505029     ASom    A    T        0      0        2 
  27  chr27_34505029     HCab    A    T        0      0        2 
  27  chr27_34505029     HPrz    A    T        0      0        2 
  27  chr27_34505029     ZBoe    A    T        0      0        2 
  27  chr27_34505029     ZGre    A    T        1      2        2 
  27  chr27_34505029     ZHar    A    T        0      0        2 
  27  chr27_34505029   Sample    A    T        0      0        2 
  27  chr27_34505459     AAsi    G    A        0      0        2 
  27  chr27_34505459     AKia    G    A        0      0        2 
  27  chr27_34505459     AOna    G    A        0      0        2 
  27  chr27_34505459     ASom    G    A        1      2        2 
  27  chr27_34505459     HCab    G    A        0      0        2 
  27  chr27_34505459     HPrz    G    A        0      0        2 
  27  chr27_34505459     ZBoe    G    A        0      0        2 
  27  chr27_34505459     ZGre    G    A        0      0        2 
  27  chr27_34505459     ZHar    G    A        0      0        2 
  27  chr27_34505459   Sample    G    A        0      0        2 
  27  chr27_34507796     AAsi    C    T        0      0        2 
  27  chr27_34507796     AKia    C    T        0      0        2 
  27  chr27_34507796     AOna    C    T        0      0        2 
  27  chr27_34507796     ASom    C    T        0      0        2 
  27  chr27_34507796     HCab    C    T        0      0        2 
  27  chr27_34507796     HPrz    C    T        0      0        2 
  27  chr27_34507796     ZBoe    C    T        0      0        2 
  27  chr27_34507796     ZGre    C    T        0      0        2 
  27  chr27_34507796     ZHar    C    T        1      2        2 
  27  chr27_34507796   Sample    C    T        0      0        2 
  27  chr27_34517945     AAsi    G    C        0      0        2 
  27  chr27_34517945     AKia    G    C        0      0        2 
  27  chr27_34517945     AOna    G    C        0      0        2 
  27  chr27_34517945     ASom    G    C        1      2        2 
  27  chr27_34517945     HCab    G    C        0      0        2 
  27  chr27_34517945     HPrz    G    C        0      0        2 
  27  chr27_34517945     ZBoe    G    C        0      0        2 
  27  chr27_34517945     ZGre    G    C        0      0        2 
  27  chr27_34517945     ZHar    G    C        0      0        2 
  27  chr27_34517945   Sample    G    C        0      0        2 
  27  chr27_34521301     AAsi    T    C        0      0        2 
  27  chr27_34521301     AKia    T    C        1      2        2 
  27  chr27_34521301     AOna    T    C        1      2        2 
  27  chr27_34521301     ASom    T    C        0      0        2 
  27  chr27_34521301     HCab    T    C        0      0        2 
  27  chr27_34521301     HPrz    T    C        0      0        2 
  27  chr27_34521301     ZBoe    T    C        0      0        2 
  27  chr27_34521301     ZGre    T    C        0      0        2 
  27  chr27_34521301     ZHar    T    C        0      0        2 
  27  chr27_34521301   Sample    T    C        0      0        2 
  27  chr27_34531458     AAsi    G    C        0      0        2 
  27  chr27_34531458     AKia    G    C        0      0        2 
  27  chr27_34531458     AOna    G    C        0      0        2 
  27  chr27_34531458     ASom    G    C        0      0        2 
  27  chr27_34531458     HCab    G    C        1      2        2 
  27  chr27_34531458     HPrz    G    C        1      2        2 
  27  chr27_34531458     ZBoe    G    C        0      0        2 
  27  chr27_34531458     ZGre    G    C        0      0        2 
  27  chr27_34531458     ZHar    G    C        0      0        2 
  27  chr27_34531458   Sample    G    C        0      0        2 
  27  chr27_34531615     AAsi    A    C        0      0        2 
  27  chr27_34531615     AKia    A    C        0      0        2 
  27  chr27_34531615     AOna    A    C        0      0        2 
  27  chr27_34531615     ASom    A    C        0      0        2 
  27  chr27_34531615     HCab    A    C        0      0        2 
  27  chr27_34531615     HPrz    A    C        0      0        2 
  27  chr27_34531615     ZBoe    A    C        0      0        2 
  27  chr27_34531615     ZGre    A    C        0      0        2 
  27  chr27_34531615     ZHar    A    C        1      2        2 
  27  chr27_34531615   Sample    A    C        0      0        2 
  27  chr27_34541424     AAsi    C    A        0      0        2 
  27  chr27_34541424     AKia    C    A      0.5      1        2 
  27  chr27_34541424     AOna    C    A        0      0        2 
  27  chr27_34541424     ASom    C    A        0      0        2 
  27  chr27_34541424     HCab    C    A        0      0        2 
  27  chr27_34541424     HPrz    C    A        0      0        2 
  27  chr27_34541424     ZBoe    C    A        0      0        2 
  27  chr27_34541424     ZGre    C    A        0      0        2 
  27  chr27_34541424     ZHar    C    A        0      0        2 
  27  chr27_34541424   Sample    C    A        0      0        2 
  27  chr27_34543491     AAsi    G    A        0      0        2 
  27  chr27_34543491     AKia    G    A        0      0        2 
  27  chr27_34543491     AOna    G    A        0      0        2 
  27  chr27_34543491     ASom    G    A        0      0        2 
  27  chr27_34543491     HCab    G    A        1      2        2 
  27  chr27_34543491     HPrz    G    A        1      2        2 
  27  chr27_34543491     ZBoe    G    A        0      0        2 
  27  chr27_34543491     ZGre    G    A        0      0        2 
  27  chr27_34543491     ZHar    G    A        0      0        2 
  27  chr27_34543491   Sample    G    A        0      0        2 
  27  chr27_34543839     AAsi    A    G        0      0        2 
  27  chr27_34543839     AKia    A    G        0      0        2 
  27  chr27_34543839     AOna    A    G        0      0        2 
  27  chr27_34543839     ASom    A    G        1      2        2 
  27  chr27_34543839     HCab    A    G        0      0        2 
  27  chr27_34543839     HPrz    A    G        0      0        2 
  27  chr27_34543839     ZBoe    A    G        0      0        2 
  27  chr27_34543839     ZGre    A    G        0      0        2 
  27  chr27_34543839     ZHar    A    G        0      0        2 
  27  chr27_34543839   Sample    A    G        0      0        2 
  27  chr27_34543843     AAsi    C    G        0      0        2 
  27  chr27_34543843     AKia    C    G        0      0        2 
  27  chr27_34543843     AOna    C    G        0      0        2 
  27  chr27_34543843     ASom    C    G        0      0        2 
  27  chr27_34543843     HCab    C    G        1      2        2 
  27  chr27_34543843     HPrz    C    G        1      2        2 
  27  chr27_34543843     ZBoe    C    G        0      0        2 
  27  chr27_34543843     ZGre    C    G        0      0        2 
  27  chr27_34543843     ZHar    C    G        0      0        2 
  27  chr27_34543843   Sample    C    G        0      0        2 
  27  chr27_34553302     AAsi    A    G        0      0        2 
  27  chr27_34553302     AKia    A    G      0.5      1        2 
  27  chr27_34553302     AOna    A    G        0      0        2 
  27  chr27_34553302     ASom    A    G        0      0        2 
  27  chr27_34553302     HCab    A    G        0      0        2 
  27  chr27_34553302     HPrz    A    G        0      0        2 
  27  chr27_34553302     ZBoe    A    G        0      0        2 
  27  chr27_34553302     ZGre    A    G        0      0        2 
  27  chr27_34553302     ZHar    A    G        0      0        2 
  27  chr27_34553302   Sample    A    G        0      0        2 
  27  chr27_34556086     AAsi    T    C        0      0        2 
  27  chr27_34556086     AKia    T    C        0      0        2 
  27  chr27_34556086     AOna    T    C        0      0        2 
  27  chr27_34556086     ASom    T    C        0      0        2 
  27  chr27_34556086     HCab    T    C      0.5      1        2 
  27  chr27_34556086     HPrz    T    C        0      0        2 
  27  chr27_34556086     ZBoe    T    C        0      0        2 
  27  chr27_34556086     ZGre    T    C        0      0        2 
  27  chr27_34556086     ZHar    T    C        0      0        2 
  27  chr27_34556086   Sample    T    C        0      0        2 
  27  chr27_34560176     AAsi    T    C      0.5      1        2 
  27  chr27_34560176     AKia    T    C        0      0        2 
  27  chr27_34560176     AOna    T    C        0      0        2 
  27  chr27_34560176     ASom    T    C        0      0        2 
  27  chr27_34560176     HCab    T    C        0      0        2 
  27  chr27_34560176     HPrz    T    C        0      0        2 
  27  chr27_34560176     ZBoe    T    C        0      0        2 
  27  chr27_34560176     ZGre    T    C        0      0        2 
  27  chr27_34560176     ZHar    T    C        0      0        2 
  27  chr27_34560176   Sample    T    C        0      0        2 
  27  chr27_34560738     AAsi    C    T        0      0        2 
  27  chr27_34560738     AKia    C    T        0      0        2 
  27  chr27_34560738     AOna    C    T        0      0        2 
  27  chr27_34560738     ASom    C    T        0      0        2 
  27  chr27_34560738     HCab    C    T      0.5      1        2 
  27  chr27_34560738     HPrz    C    T      0.5      1        2 
  27  chr27_34560738     ZBoe    C    T        0      0        2 
  27  chr27_34560738     ZGre    C    T        0      0        2 
  27  chr27_34560738     ZHar    C    T        0      0        2 
  27  chr27_34560738   Sample    C    T        0      0        2 
  27  chr27_34564885     AAsi    A    T        0      0        2 
  27  chr27_34564885     AKia    A    T        0      0        2 
  27  chr27_34564885     AOna    A    T        0      0        2 
  27  chr27_34564885     ASom    A    T        0      0        2 
  27  chr27_34564885     HCab    A    T      0.5      1        2 
  27  chr27_34564885     HPrz    A    T      0.5      1        2 
  27  chr27_34564885     ZBoe    A    T        0      0        2 
  27  chr27_34564885     ZGre    A    T        0      0        2 
  27  chr27_34564885     ZHar    A    T        0      0        2 
  27  chr27_34564885   Sample    A    T        0      0        2 
  27  chr27_34565341     AAsi    T    C        0      0        2 
  27  chr27_34565341     AKia    T    C        0      0        2 
  27  chr27_34565341     AOna    T    C        0      0        2 
  27  chr27_34565341     ASom    T    C        0      0        2 
  27  chr27_34565341     HCab    T    C      0.5      1        2 
  27  chr27_34565341     HPrz    T    C        0      0        2 
  27  chr27_34565341     ZBoe    T    C        0      0        2 
  27  chr27_34565341     ZGre    T    C        0      0        2 
  27  chr27_34565341     ZHar    T    C        0      0        2 
  27  chr27_34565341   Sample    T    C        0      0        2 
  27  chr27_34566250     AAsi    T    C        0      0        2 
  27  chr27_34566250     AKia    T    C        0      0        2 
  27  chr27_34566250     AOna    T    C        0      0        2 
  27  chr27_34566250     ASom    T    C        0      0        2 
  27  chr27_34566250     HCab    T    C      0.5      1        2 
  27  chr27_34566250     HPrz    T    C      0.5      1        2 
  27  chr27_34566250     ZBoe    T    C      0.5      1        2 
  27  chr27_34566250     ZGre    T    C        0      0        2 
  27  chr27_34566250     ZHar    T    C        1      2        2 
  27  chr27_34566250   Sample    T    C        0      0        2 
  27  chr27_34567154     AAsi    C    G        0      0        2 
  27  chr27_34567154     AKia    C    G        0      0        2 
  27  chr27_34567154     AOna    C    G        0      0        2 
  27  chr27_34567154     ASom    C    G        0      0        2 
  27  chr27_34567154     HCab    C    G      0.5      1        2 
  27  chr27_34567154     HPrz    C    G      0.5      1        2 
  27  chr27_34567154     ZBoe    C    G        0      0        2 
  27  chr27_34567154     ZGre    C    G        0      0        2 
  27  chr27_34567154     ZHar    C    G        0      0        2 
  27  chr27_34567154   Sample    C    G        0      0        2 
  27  chr27_34567966     AAsi    G    C        0      0        2 
  27  chr27_34567966     AKia    G    C        0      0        2 
  27  chr27_34567966     AOna    G    C        0      0        2 
  27  chr27_34567966     ASom    G    C        0      0        2 
  27  chr27_34567966     HCab    G    C      0.5      1        2 
  27  chr27_34567966     HPrz    G    C      0.5      1        2 
  27  chr27_34567966     ZBoe    G    C        0      0        2 
  27  chr27_34567966     ZGre    G    C        0      0        2 
  27  chr27_34567966     ZHar    G    C        0      0        2 
  27  chr27_34567966   Sample    G    C        0      0        2 
  27  chr27_34568016     AAsi    C    A        0      0        2 
  27  chr27_34568016     AKia    C    A        0      0        2 
  27  chr27_34568016     AOna    C    A        0      0        2 
  27  chr27_34568016     ASom    C    A        0      0        2 
  27  chr27_34568016     HCab    C    A        0      0        2 
  27  chr27_34568016     HPrz    C    A        0      0        2 
  27  chr27_34568016     ZBoe    C    A        0      0        2 
  27  chr27_34568016     ZGre    C    A        0      0        2 
  27  chr27_34568016     ZHar    C    A        1      2        2 
  27  chr27_34568016   Sample    C    A        0      0        2 
  27  chr27_34573906     AAsi    A    C        0      0        2 
  27  chr27_34573906     AKia    A    C      0.5      1        2 
  27  chr27_34573906     AOna    A    C        0      0        2 
  27  chr27_34573906     ASom    A    C        0      0        2 
  27  chr27_34573906     HCab    A    C        0      0        2 
  27  chr27_34573906     HPrz    A    C        0      0        2 
  27  chr27_34573906     ZBoe    A    C        0      0        2 
  27  chr27_34573906     ZGre    A    C        0      0        2 
  27  chr27_34573906     ZHar    A    C        0      0        2 
  27  chr27_34573906   Sample    A    C        0      0        2 
  27  chr27_34580228     AAsi    C    T        0      0        2 
  27  chr27_34580228     AKia    C    T        0      0        2 
  27  chr27_34580228     AOna    C    T        0      0        2 
  27  chr27_34580228     ASom    C    T      0.5      1        2 
  27  chr27_34580228     HCab    C    T        0      0        2 
  27  chr27_34580228     HPrz    C    T        0      0        2 
  27  chr27_34580228     ZBoe    C    T        0      0        2 
  27  chr27_34580228     ZGre    C    T        0      0        2 
  27  chr27_34580228     ZHar    C    T        0      0        2 
  27  chr27_34580228   Sample    C    T        0      0        2 
  27  chr27_34581895     AAsi    T    G        0      0        2 
  27  chr27_34581895     AKia    T    G        0      0        2 
  27  chr27_34581895     AOna    T    G        0      0        2 
  27  chr27_34581895     ASom    T    G        0      0        2 
  27  chr27_34581895     HCab    T    G      0.5      1        2 
  27  chr27_34581895     HPrz    T    G        0      0        2 
  27  chr27_34581895     ZBoe    T    G        0      0        2 
  27  chr27_34581895     ZGre    T    G        0      0        2 
  27  chr27_34581895     ZHar    T    G        0      0        2 
  27  chr27_34581895   Sample    T    G        0      0        2 
  27  chr27_34590592     AAsi    T    C        0      0        2 
  27  chr27_34590592     AKia    T    C        1      2        2 
  27  chr27_34590592     AOna    T    C        0      0        2 
  27  chr27_34590592     ASom    T    C        0      0        2 
  27  chr27_34590592     HCab    T    C        0      0        2 
  27  chr27_34590592     HPrz    T    C        0      0        2 
  27  chr27_34590592     ZBoe    T    C        0      0        2 
  27  chr27_34590592     ZGre    T    C        0      0        2 
  27  chr27_34590592     ZHar    T    C        0      0        2 
  27  chr27_34590592   Sample    T    C        0      0        2 
  27  chr27_34591949     AAsi    C    T        0      0        2 
  27  chr27_34591949     AKia    C    T        0      0        2 
  27  chr27_34591949     AOna    C    T        0      0        2 
  27  chr27_34591949     ASom    C    T        0      0        2 
  27  chr27_34591949     HCab    C    T        1      2        2 
  27  chr27_34591949     HPrz    C    T        1      2        2 
  27  chr27_34591949     ZBoe    C    T        0      0        2 
  27  chr27_34591949     ZGre    C    T        0      0        2 
  27  chr27_34591949     ZHar    C    T        0      0        2 
  27  chr27_34591949   Sample    C    T        0      0        2 
  27  chr27_34599612     AAsi    T    C        0      0        2 
  27  chr27_34599612     AKia    T    C        0      0        2 
  27  chr27_34599612     AOna    T    C        0      0        2 
  27  chr27_34599612     ASom    T    C        0      0        2 
  27  chr27_34599612     HCab    T    C        0      0        2 
  27  chr27_34599612     HPrz    T    C        0      0        2 
  27  chr27_34599612     ZBoe    T    C      0.5      1        2 
  27  chr27_34599612     ZGre    T    C        0      0        2 
  27  chr27_34599612     ZHar    T    C        0      0        2 
  27  chr27_34599612   Sample    T    C        0      0        2 
  27  chr27_34600468     AAsi    A    T        0      0        2 
  27  chr27_34600468     AKia    A    T        0      0        2 
  27  chr27_34600468     AOna    A    T        0      0        2 
  27  chr27_34600468     ASom    A    T        1      2        2 
  27  chr27_34600468     HCab    A    T        0      0        2 
  27  chr27_34600468     HPrz    A    T        0      0        2 
  27  chr27_34600468     ZBoe    A    T        0      0        2 
  27  chr27_34600468     ZGre    A    T        0      0        2 
  27  chr27_34600468     ZHar    A    T        0      0        2 
  27  chr27_34600468   Sample    A    T        1      2        2 
  27  chr27_34603536     AAsi    T    C        0      0        2 
  27  chr27_34603536     AKia    T    C        0      0        2 
  27  chr27_34603536     AOna    T    C        0      0        2 
  27  chr27_34603536     ASom    T    C        0      0        2 
  27  chr27_34603536     HCab    T    C        0      0        2 
  27  chr27_34603536     HPrz    T    C        0      0        2 
  27  chr27_34603536     ZBoe    T    C        0      0        2 
  27  chr27_34603536     ZGre    T    C      0.5      1        2 
  27  chr27_34603536     ZHar    T    C        0      0        2 
  27  chr27_34603536   Sample    T    C        0      0        2 
  27  chr27_34607877     AAsi    A    G        0      0        2 
  27  chr27_34607877     AKia    A    G        0      0        2 
  27  chr27_34607877     AOna    A    G        0      0        2 
  27  chr27_34607877     ASom    A    G        0      0        2 
  27  chr27_34607877     HCab    A    G        1      2        2 
  27  chr27_34607877     HPrz    A    G        1      2        2 
  27  chr27_34607877     ZBoe    A    G        0      0        2 
  27  chr27_34607877     ZGre    A    G        0      0        2 
  27  chr27_34607877     ZHar    A    G        0      0        2 
  27  chr27_34607877   Sample    A    G        0      0        2 
  27  chr27_34612706     AAsi    A    G        0      0        2 
  27  chr27_34612706     AKia    A    G        0      0        2 
  27  chr27_34612706     AOna    A    G        0      0        2 
  27  chr27_34612706     ASom    A    G      0.5      1        2 
  27  chr27_34612706     HCab    A    G        0      0        2 
  27  chr27_34612706     HPrz    A    G        0      0        2 
  27  chr27_34612706     ZBoe    A    G        0      0        2 
  27  chr27_34612706     ZGre    A    G        0      0        2 
  27  chr27_34612706     ZHar    A    G        0      0        2 
  27  chr27_34612706   Sample    A    G        0      0        2 
  27  chr27_34614209     AAsi    A    T        0      0        2 
  27  chr27_34614209     AKia    A    T        1      2        2 
  27  chr27_34614209     AOna    A    T        0      0        2 
  27  chr27_34614209     ASom    A    T        0      0        2 
  27  chr27_34614209     HCab    A    T        0      0        2 
  27  chr27_34614209     HPrz    A    T        0      0        2 
  27  chr27_34614209     ZBoe    A    T        0      0        2 
  27  chr27_34614209     ZGre    A    T        0      0        2 
  27  chr27_34614209     ZHar    A    T        0      0        2 
  27  chr27_34614209   Sample    A    T        0      0        2 
  27  chr27_34618170     AAsi    T    C        0      0        2 
  27  chr27_34618170     AKia    T    C        0      0        2 
  27  chr27_34618170     AOna    T    C        0      0        2 
  27  chr27_34618170     ASom    T    C        0      0        2 
  27  chr27_34618170     HCab    T    C        1      2        2 
  27  chr27_34618170     HPrz    T    C        1      2        2 
  27  chr27_34618170     ZBoe    T    C        0      0        2 
  27  chr27_34618170     ZGre    T    C        0      0        2 
  27  chr27_34618170     ZHar    T    C        0      0        2 
  27  chr27_34618170   Sample    T    C        0      0        2 
  27  chr27_34618469     AAsi    G    A        0      0        2 
  27  chr27_34618469     AKia    G    A        1      2        2 
  27  chr27_34618469     AOna    G    A        0      0        2 
  27  chr27_34618469     ASom    G    A        0      0        2 
  27  chr27_34618469     HCab    G    A        0      0        2 
  27  chr27_34618469     HPrz    G    A        0      0        2 
  27  chr27_34618469     ZBoe    G    A        0      0        2 
  27  chr27_34618469     ZGre    G    A        0      0        2 
  27  chr27_34618469     ZHar    G    A        0      0        2 
  27  chr27_34618469   Sample    G    A        0      0        2 
  27  chr27_34623384     AAsi    T    C      0.5      1        2 
  27  chr27_34623384     AKia    T    C        0      0        2 
  27  chr27_34623384     AOna    T    C        0      0        2 
  27  chr27_34623384     ASom    T    C        0      0        2 
  27  chr27_34623384     HCab    T    C        0      0        2 
  27  chr27_34623384     HPrz    T    C        0      0        2 
  27  chr27_34623384     ZBoe    T    C        1      2        2 
  27  chr27_34623384     ZGre    T    C        0      0        2 
  27  chr27_34623384     ZHar    T    C        0      0        2 
  27  chr27_34623384   Sample    T    C        0      0        2 
  27  chr27_34626565     AAsi    T    C        0      0        2 
  27  chr27_34626565     AKia    T    C        0      0        2 
  27  chr27_34626565     AOna    T    C        0      0        2 
  27  chr27_34626565     ASom    T    C        0      0        2 
  27  chr27_34626565     HCab    T    C        0      0        2 
  27  chr27_34626565     HPrz    T    C        0      0        2 
  27  chr27_34626565     ZBoe    T    C        1      2        2 
  27  chr27_34626565     ZGre    T    C        0      0        2 
  27  chr27_34626565     ZHar    T    C        0      0        2 
  27  chr27_34626565   Sample    T    C        0      0        2 
  27  chr27_34627242     AAsi    C    G        0      0        2 
  27  chr27_34627242     AKia    C    G        0      0        2 
  27  chr27_34627242     AOna    C    G        0      0        2 
  27  chr27_34627242     ASom    C    G        0      0        2 
  27  chr27_34627242     HCab    C    G        0      0        2 
  27  chr27_34627242     HPrz    C    G        0      0        2 
  27  chr27_34627242     ZBoe    C    G      0.5      1        2 
  27  chr27_34627242     ZGre    C    G        0      0        2 
  27  chr27_34627242     ZHar    C    G        0      0        2 
  27  chr27_34627242   Sample    C    G        0      0        2 
  27  chr27_34629168     AAsi    C    T        0      0        2 
  27  chr27_34629168     AKia    C    T        0      0        2 
  27  chr27_34629168     AOna    C    T        0      0        2 
  27  chr27_34629168     ASom    C    T        0      0        2 
  27  chr27_34629168     HCab    C    T        0      0        2 
  27  chr27_34629168     HPrz    C    T        0      0        2 
  27  chr27_34629168     ZBoe    C    T      0.5      1        2 
  27  chr27_34629168     ZGre    C    T        0      0        2 
  27  chr27_34629168     ZHar    C    T        0      0        2 
  27  chr27_34629168   Sample    C    T        0      0        2 
  27  chr27_34640833     AAsi    C    G        0      0        2 
  27  chr27_34640833     AKia    C    G        0      0        2 
  27  chr27_34640833     AOna    C    G        0      0        2 
  27  chr27_34640833     ASom    C    G        0      0        2 
  27  chr27_34640833     HCab    C    G      0.5      1        2 
  27  chr27_34640833     HPrz    C    G      0.5      1        2 
  27  chr27_34640833     ZBoe    C    G        0      0        2 
  27  chr27_34640833     ZGre    C    G        0      0        2 
  27  chr27_34640833     ZHar    C    G        0      0        2 
  27  chr27_34640833   Sample    C    G        0      0        2 
  27  chr27_34641488     AAsi    T    G        0      0        2 
  27  chr27_34641488     AKia    T    G        0      0        2 
  27  chr27_34641488     AOna    T    G        0      0        2 
  27  chr27_34641488     ASom    T    G        0      0        2 
  27  chr27_34641488     HCab    T    G        0      0        2 
  27  chr27_34641488     HPrz    T    G        0      0        2 
  27  chr27_34641488     ZBoe    T    G      0.5      1        2 
  27  chr27_34641488     ZGre    T    G        0      0        2 
  27  chr27_34641488     ZHar    T    G        0      0        2 
  27  chr27_34641488   Sample    T    G        0      0        2 
  27  chr27_34646143     AAsi    C    G        0      0        2 
  27  chr27_34646143     AKia    C    G        0      0        2 
  27  chr27_34646143     AOna    C    G        0      0        2 
  27  chr27_34646143     ASom    C    G        0      0        2 
  27  chr27_34646143     HCab    C    G        0      0        2 
  27  chr27_34646143     HPrz    C    G        0      0        2 
  27  chr27_34646143     ZBoe    C    G      0.5      1        2 
  27  chr27_34646143     ZGre    C    G        0      0        2 
  27  chr27_34646143     ZHar    C    G        0      0        2 
  27  chr27_34646143   Sample    C    G        0      0        2 
  27  chr27_34648030     AAsi    T    C        0      0        2 
  27  chr27_34648030     AKia    T    C        0      0        2 
  27  chr27_34648030     AOna    T    C        0      0        2 
  27  chr27_34648030     ASom    T    C        0      0        2 
  27  chr27_34648030     HCab    T    C        1      2        2 
  27  chr27_34648030     HPrz    T    C        1      2        2 
  27  chr27_34648030     ZBoe    T    C        0      0        2 
  27  chr27_34648030     ZGre    T    C        0      0        2 
  27  chr27_34648030     ZHar    T    C        0      0        2 
  27  chr27_34648030   Sample    T    C        0      0        2 
  27  chr27_34658686     AAsi    A    G        0      0        2 
  27  chr27_34658686     AKia    A    G        0      0        2 
  27  chr27_34658686     AOna    A    G        0      0        2 
  27  chr27_34658686     ASom    A    G        0      0        2 
  27  chr27_34658686     HCab    A    G        1      2        2 
  27  chr27_34658686     HPrz    A    G        1      2        2 
  27  chr27_34658686     ZBoe    A    G        0      0        2 
  27  chr27_34658686     ZGre    A    G        0      0        2 
  27  chr27_34658686     ZHar    A    G        0      0        2 
  27  chr27_34658686   Sample    A    G        0      0        2 
  27  chr27_34660565     AAsi    G    A        0      0        2 
  27  chr27_34660565     AKia    G    A        0      0        2 
  27  chr27_34660565     AOna    G    A        0      0        2 
  27  chr27_34660565     ASom    G    A        0      0        2 
  27  chr27_34660565     HCab    G    A        0      0        2 
  27  chr27_34660565     HPrz    G    A        0      0        2 
  27  chr27_34660565     ZBoe    G    A        0      0        2 
  27  chr27_34660565     ZGre    G    A      0.5      1        2 
  27  chr27_34660565     ZHar    G    A        0      0        2 
  27  chr27_34660565   Sample    G    A        0      0        2 
  27  chr27_34661460     AAsi    C    T        0      0        2 
  27  chr27_34661460     AKia    C    T        0      0        2 
  27  chr27_34661460     AOna    C    T        1      2        2 
  27  chr27_34661460     ASom    C    T        0      0        2 
  27  chr27_34661460     HCab    C    T        0      0        2 
  27  chr27_34661460     HPrz    C    T        0      0        2 
  27  chr27_34661460     ZBoe    C    T        0      0        2 
  27  chr27_34661460     ZGre    C    T        0      0        2 
  27  chr27_34661460     ZHar    C    T        0      0        2 
  27  chr27_34661460   Sample    C    T        0      0        2 
  27  chr27_34671673     AAsi    A    T        0      0        2 
  27  chr27_34671673     AKia    A    T      0.5      1        2 
  27  chr27_34671673     AOna    A    T      0.5      1        2 
  27  chr27_34671673     ASom    A    T        0      0        2 
  27  chr27_34671673     HCab    A    T        0      0        2 
  27  chr27_34671673     HPrz    A    T        0      0        2 
  27  chr27_34671673     ZBoe    A    T        0      0        2 
  27  chr27_34671673     ZGre    A    T        0      0        2 
  27  chr27_34671673     ZHar    A    T        0      0        2 
  27  chr27_34671673   Sample    A    T        0      0        2 
  27  chr27_34671993     AAsi    A    C        0      0        2 
  27  chr27_34671993     AKia    A    C        0      0        2 
  27  chr27_34671993     AOna    A    C        0      0        2 
  27  chr27_34671993     ASom    A    C        0      0        2 
  27  chr27_34671993     HCab    A    C        1      2        2 
  27  chr27_34671993     HPrz    A    C        1      2        2 
  27  chr27_34671993     ZBoe    A    C        0      0        2 
  27  chr27_34671993     ZGre    A    C        0      0        2 
  27  chr27_34671993     ZHar    A    C        0      0        2 
  27  chr27_34671993   Sample    A    C        0      0        2 
  27  chr27_34674808     AAsi    A    C        0      0        2 
  27  chr27_34674808     AKia    A    C        0      0        2 
  27  chr27_34674808     AOna    A    C        0      0        2 
  27  chr27_34674808     ASom    A    C        0      0        2 
  27  chr27_34674808     HCab    A    C        0      0        2 
  27  chr27_34674808     HPrz    A    C        0      0        2 
  27  chr27_34674808     ZBoe    A    C        0      0        2 
  27  chr27_34674808     ZGre    A    C        0      0        2 
  27  chr27_34674808     ZHar    A    C        1      2        2 
  27  chr27_34674808   Sample    A    C        0      0        2 
  27  chr27_34676424     AAsi    A    G        0      0        2 
  27  chr27_34676424     AKia    A    G        0      0        2 
  27  chr27_34676424     AOna    A    G        0      0        2 
  27  chr27_34676424     ASom    A    G        0      0        2 
  27  chr27_34676424     HCab    A    G        1      2        2 
  27  chr27_34676424     HPrz    A    G        1      2        2 
  27  chr27_34676424     ZBoe    A    G        0      0        2 
  27  chr27_34676424     ZGre    A    G        0      0        2 
  27  chr27_34676424     ZHar    A    G        0      0        2 
  27  chr27_34676424   Sample    A    G        0      0        2 
  27  chr27_34683658     AAsi    G    T        0      0        2 
  27  chr27_34683658     AKia    G    T        0      0        2 
  27  chr27_34683658     AOna    G    T        0      0        2 
  27  chr27_34683658     ASom    G    T        0      0        2 
  27  chr27_34683658     HCab    G    T        0      0        2 
  27  chr27_34683658     HPrz    G    T        0      0        2 
  27  chr27_34683658     ZBoe    G    T      0.5      1        2 
  27  chr27_34683658     ZGre    G    T        0      0        2 
  27  chr27_34683658     ZHar    G    T        1      2        2 
  27  chr27_34683658   Sample    G    T        0      0        2 
  27  chr27_34684383     AAsi    A    G        0      0        2 
  27  chr27_34684383     AKia    A    G        1      2        2 
  27  chr27_34684383     AOna    A    G        1      2        2 
  27  chr27_34684383     ASom    A    G        0      0        2 
  27  chr27_34684383     HCab    A    G        0      0        2 
  27  chr27_34684383     HPrz    A    G        0      0        2 
  27  chr27_34684383     ZBoe    A    G        0      0        2 
  27  chr27_34684383     ZGre    A    G        0      0        2 
  27  chr27_34684383     ZHar    A    G        1      2        2 
  27  chr27_34684383   Sample    A    G        0      0        2 
  27  chr27_34684548     AAsi    A    C        0      0        2 
  27  chr27_34684548     AKia    A    C        0      0        2 
  27  chr27_34684548     AOna    A    C        0      0        2 
  27  chr27_34684548     ASom    A    C        0      0        2 
  27  chr27_34684548     HCab    A    C      0.5      1        2 
  27  chr27_34684548     HPrz    A    C        1      2        2 
  27  chr27_34684548     ZBoe    A    C        0      0        2 
  27  chr27_34684548     ZGre    A    C        1      2        2 
  27  chr27_34684548     ZHar    A    C        0      0        2 
  27  chr27_34684548   Sample    A    C        0      0        2 
  27  chr27_34691107     AAsi    A    G        0      0        2 
  27  chr27_34691107     AKia    A    G        0      0        2 
  27  chr27_34691107     AOna    A    G      0.5      1        2 
  27  chr27_34691107     ASom    A    G        0      0        2 
  27  chr27_34691107     HCab    A    G        0      0        2 
  27  chr27_34691107     HPrz    A    G        0      0        2 
  27  chr27_34691107     ZBoe    A    G        0      0        2 
  27  chr27_34691107     ZGre    A    G        0      0        2 
  27  chr27_34691107     ZHar    A    G        0      0        2 
  27  chr27_34691107   Sample    A    G        0      0        2 
  27  chr27_34694677     AAsi    A    G        0      0        2 
  27  chr27_34694677     AKia    A    G        0      0        2 
  27  chr27_34694677     AOna    A    G        0      0        2 
  27  chr27_34694677     ASom    A    G        0      0        2 
  27  chr27_34694677     HCab    A    G      0.5      1        2 
  27  chr27_34694677     HPrz    A    G        0      0        2 
  27  chr27_34694677     ZBoe    A    G        0      0        2 
  27  chr27_34694677     ZGre    A    G        0      0        2 
  27  chr27_34694677     ZHar    A    G        0      0        2 
  27  chr27_34694677   Sample    A    G        0      0        2 
  27  chr27_34697371     AAsi    A    T        0      0        2 
  27  chr27_34697371     AKia    A    T        0      0        2 
  27  chr27_34697371     AOna    A    T        0      0        2 
  27  chr27_34697371     ASom    A    T        0      0        2 
  27  chr27_34697371     HCab    A    T      0.5      1        2 
  27  chr27_34697371     HPrz    A    T        0      0        2 
  27  chr27_34697371     ZBoe    A    T        0      0        2 
  27  chr27_34697371     ZGre    A    T        0      0        2 
  27  chr27_34697371     ZHar    A    T        0      0        2 
  27  chr27_34697371   Sample    A    T        0      0        2 
  27  chr27_34708952     AAsi    C    T        0      0        2 
  27  chr27_34708952     AKia    C    T        0      0        2 
  27  chr27_34708952     AOna    C    T        0      0        2 
  27  chr27_34708952     ASom    C    T        0      0        2 
  27  chr27_34708952     HCab    C    T        0      0        2 
  27  chr27_34708952     HPrz    C    T        0      0        2 
  27  chr27_34708952     ZBoe    C    T        0      0        2 
  27  chr27_34708952     ZGre    C    T        0      0        2 
  27  chr27_34708952     ZHar    C    T        1      2        2 
  27  chr27_34708952   Sample    C    T        0      0        2 
  27  chr27_34710602     AAsi    G    A        0      0        2 
  27  chr27_34710602     AKia    G    A        0      0        2 
  27  chr27_34710602     AOna    G    A      0.5      1        2 
  27  chr27_34710602     ASom    G    A        0      0        2 
  27  chr27_34710602     HCab    G    A        0      0        2 
  27  chr27_34710602     HPrz    G    A        0      0        2 
  27  chr27_34710602     ZBoe    G    A        0      0        2 
  27  chr27_34710602     ZGre    G    A        0      0        2 
  27  chr27_34710602     ZHar    G    A        0      0        2 
  27  chr27_34710602   Sample    G    A        0      0        2 
  27  chr27_34712971     AAsi    G    T        0      0        2 
  27  chr27_34712971     AKia    G    T        0      0        2 
  27  chr27_34712971     AOna    G    T        0      0        2 
  27  chr27_34712971     ASom    G    T        0      0        2 
  27  chr27_34712971     HCab    G    T      0.5      1        2 
  27  chr27_34712971     HPrz    G    T        0      0        2 
  27  chr27_34712971     ZBoe    G    T        0      0        2 
  27  chr27_34712971     ZGre    G    T        0      0        2 
  27  chr27_34712971     ZHar    G    T        0      0        2 
  27  chr27_34712971   Sample    G    T        0      0        2 
  27  chr27_34713211     AAsi    T    C        0      0        2 
  27  chr27_34713211     AKia    T    C        0      0        2 
  27  chr27_34713211     AOna    T    C        0      0        2 
  27  chr27_34713211     ASom    T    C        0      0        2 
  27  chr27_34713211     HCab    T    C        0      0        2 
  27  chr27_34713211     HPrz    T    C        0      0        2 
  27  chr27_34713211     ZBoe    T    C        1      2        2 
  27  chr27_34713211     ZGre    T    C        0      0        2 
  27  chr27_34713211     ZHar    T    C        0      0        2 
  27  chr27_34713211   Sample    T    C        0      0        2 
  27  chr27_34737481     AAsi    A    C        0      0        2 
  27  chr27_34737481     AKia    A    C        0      0        2 
  27  chr27_34737481     AOna    A    C        0      0        2 
  27  chr27_34737481     ASom    A    C        0      0        2 
  27  chr27_34737481     HCab    A    C        0      0        2 
  27  chr27_34737481     HPrz    A    C        0      0        2 
  27  chr27_34737481     ZBoe    A    C        0      0        2 
  27  chr27_34737481     ZGre    A    C      0.5      1        2 
  27  chr27_34737481     ZHar    A    C        0      0        2 
  27  chr27_34737481   Sample    A    C        0      0        2 
  27  chr27_34738582     AAsi    C    A        0      0        2 
  27  chr27_34738582     AKia    C    A        0      0        2 
  27  chr27_34738582     AOna    C    A        0      0        2 
  27  chr27_34738582     ASom    C    A        0      0        2 
  27  chr27_34738582     HCab    C    A        1      2        2 
  27  chr27_34738582     HPrz    C    A        1      2        2 
  27  chr27_34738582     ZBoe    C    A        0      0        2 
  27  chr27_34738582     ZGre    C    A        0      0        2 
  27  chr27_34738582     ZHar    C    A        0      0        2 
  27  chr27_34738582   Sample    C    A        0      0        2 
  27  chr27_34745352     AAsi    G    T        0      0        2 
  27  chr27_34745352     AKia    G    T        0      0        2 
  27  chr27_34745352     AOna    G    T        0      0        2 
  27  chr27_34745352     ASom    G    T        0      0        2 
  27  chr27_34745352     HCab    G    T      0.5      1        2 
  27  chr27_34745352     HPrz    G    T      0.5      1        2 
  27  chr27_34745352     ZBoe    G    T        0      0        2 
  27  chr27_34745352     ZGre    G    T        0      0        2 
  27  chr27_34745352     ZHar    G    T        0      0        2 
  27  chr27_34745352   Sample    G    T        0      0        2 
  27  chr27_34752591     AAsi    T    C        0      0        2 
  27  chr27_34752591     AKia    T    C        0      0        2 
  27  chr27_34752591     AOna    T    C      0.5      1        2 
  27  chr27_34752591     ASom    T    C        0      0        2 
  27  chr27_34752591     HCab    T    C        0      0        2 
  27  chr27_34752591     HPrz    T    C        0      0        2 
  27  chr27_34752591     ZBoe    T    C        0      0        2 
  27  chr27_34752591     ZGre    T    C        0      0        2 
  27  chr27_34752591     ZHar    T    C        0      0        2 
  27  chr27_34752591   Sample    T    C        0      0        2 
  27  chr27_34759373     AAsi    A    G        0      0        2 
  27  chr27_34759373     AKia    A    G        1      2        2 
  27  chr27_34759373     AOna    A    G        0      0        2 
  27  chr27_34759373     ASom    A    G        0      0        2 
  27  chr27_34759373     HCab    A    G        0      0        2 
  27  chr27_34759373     HPrz    A    G        0      0        2 
  27  chr27_34759373     ZBoe    A    G        0      0        2 
  27  chr27_34759373     ZGre    A    G        0      0        2 
  27  chr27_34759373     ZHar    A    G        0      0        2 
  27  chr27_34759373   Sample    A    G        0      0        2 
  27  chr27_34769601     AAsi    C    T        0      0        2 
  27  chr27_34769601     AKia    C    T        0      0        2 
  27  chr27_34769601     AOna    C    T        0      0        2 
  27  chr27_34769601     ASom    C    T        0      0        2 
  27  chr27_34769601     HCab    C    T        0      0        2 
  27  chr27_34769601     HPrz    C    T        0      0        2 
  27  chr27_34769601     ZBoe    C    T        0      0        2 
  27  chr27_34769601     ZGre    C    T        0      0        2 
  27  chr27_34769601     ZHar    C    T        1      2        2 
  27  chr27_34769601   Sample    C    T        0      0        2 
  27  chr27_34770669     AAsi    A    T        0      0        2 
  27  chr27_34770669     AKia    A    T        0      0        2 
  27  chr27_34770669     AOna    A    T        0      0        2 
  27  chr27_34770669     ASom    A    T        0      0        2 
  27  chr27_34770669     HCab    A    T        1      2        2 
  27  chr27_34770669     HPrz    A    T        1      2        2 
  27  chr27_34770669     ZBoe    A    T        0      0        2 
  27  chr27_34770669     ZGre    A    T        0      0        2 
  27  chr27_34770669     ZHar    A    T        0      0        2 
  27  chr27_34770669   Sample    A    T        0      0        2 
  27  chr27_34773969     AAsi    T    C        0      0        2 
  27  chr27_34773969     AKia    T    C        0      0        2 
  27  chr27_34773969     AOna    T    C      0.5      1        2 
  27  chr27_34773969     ASom    T    C        0      0        2 
  27  chr27_34773969     HCab    T    C        1      2        2 
  27  chr27_34773969     HPrz    T    C        1      2        2 
  27  chr27_34773969     ZBoe    T    C        0      0        2 
  27  chr27_34773969     ZGre    T    C        0      0        2 
  27  chr27_34773969     ZHar    T    C        0      0        2 
  27  chr27_34773969   Sample    T    C        0      0        2 
  27  chr27_34785835     AAsi    C    T        0      0        2 
  27  chr27_34785835     AKia    C    T        0      0        2 
  27  chr27_34785835     AOna    C    T        0      0        2 
  27  chr27_34785835     ASom    C    T        0      0        2 
  27  chr27_34785835     HCab    C    T        1      2        2 
  27  chr27_34785835     HPrz    C    T        1      2        2 
  27  chr27_34785835     ZBoe    C    T        0      0        2 
  27  chr27_34785835     ZGre    C    T        0      0        2 
  27  chr27_34785835     ZHar    C    T        0      0        2 
  27  chr27_34785835   Sample    C    T        0      0        2 
  27  chr27_34791467     AAsi    A    G        0      0        2 
  27  chr27_34791467     AKia    A    G        0      0        2 
  27  chr27_34791467     AOna    A    G        0      0        2 
  27  chr27_34791467     ASom    A    G        0      0        2 
  27  chr27_34791467     HCab    A    G        1      2        2 
  27  chr27_34791467     HPrz    A    G        1      2        2 
  27  chr27_34791467     ZBoe    A    G        0      0        2 
  27  chr27_34791467     ZGre    A    G        0      0        2 
  27  chr27_34791467     ZHar    A    G        0      0        2 
  27  chr27_34791467   Sample    A    G        0      0        2 
  27  chr27_34794908     AAsi    G    A        0      0        2 
  27  chr27_34794908     AKia    G    A        0      0        2 
  27  chr27_34794908     AOna    G    A        0      0        2 
  27  chr27_34794908     ASom    G    A        0      0        2 
  27  chr27_34794908     HCab    G    A        0      0        2 
  27  chr27_34794908     HPrz    G    A        0      0        2 
  27  chr27_34794908     ZBoe    G    A        0      0        2 
  27  chr27_34794908     ZGre    G    A        1      2        2 
  27  chr27_34794908     ZHar    G    A        0      0        2 
  27  chr27_34794908   Sample    G    A        0      0        2 
  27  chr27_34795640     AAsi    T    C        0      0        2 
  27  chr27_34795640     AKia    T    C        0      0        2 
  27  chr27_34795640     AOna    T    C        0      0        2 
  27  chr27_34795640     ASom    T    C        0      0        2 
  27  chr27_34795640     HCab    T    C        0      0        2 
  27  chr27_34795640     HPrz    T    C        0      0        2 
  27  chr27_34795640     ZBoe    T    C        0      0        2 
  27  chr27_34795640     ZGre    T    C        1      2        2 
  27  chr27_34795640     ZHar    T    C        0      0        2 
  27  chr27_34795640   Sample    T    C        0      0        2 
  27  chr27_34796826     AAsi    T    C      0.5      1        2 
  27  chr27_34796826     AKia    T    C        0      0        2 
  27  chr27_34796826     AOna    T    C        0      0        2 
  27  chr27_34796826     ASom    T    C        0      0        2 
  27  chr27_34796826     HCab    T    C        0      0        2 
  27  chr27_34796826     HPrz    T    C        0      0        2 
  27  chr27_34796826     ZBoe    T    C        0      0        2 
  27  chr27_34796826     ZGre    T    C        0      0        2 
  27  chr27_34796826     ZHar    T    C        0      0        2 
  27  chr27_34796826   Sample    T    C        0      0        2 
  27  chr27_34801927     AAsi    C    T        0      0        2 
  27  chr27_34801927     AKia    C    T        0      0        2 
  27  chr27_34801927     AOna    C    T        0      0        2 
  27  chr27_34801927     ASom    C    T        0      0        2 
  27  chr27_34801927     HCab    C    T      0.5      1        2 
  27  chr27_34801927     HPrz    C    T        0      0        2 
  27  chr27_34801927     ZBoe    C    T        0      0        2 
  27  chr27_34801927     ZGre    C    T        0      0        2 
  27  chr27_34801927     ZHar    C    T        0      0        2 
  27  chr27_34801927   Sample    C    T        0      0        2 
  27  chr27_34807210     AAsi    T    G        0      0        2 
  27  chr27_34807210     AKia    T    G      0.5      1        2 
  27  chr27_34807210     AOna    T    G        0      0        2 
  27  chr27_34807210     ASom    T    G        0      0        2 
  27  chr27_34807210     HCab    T    G        0      0        2 
  27  chr27_34807210     HPrz    T    G        0      0        2 
  27  chr27_34807210     ZBoe    T    G        0      0        2 
  27  chr27_34807210     ZGre    T    G        0      0        2 
  27  chr27_34807210     ZHar    T    G        0      0        2 
  27  chr27_34807210   Sample    T    G        0      0        2 
  27  chr27_34819710     AAsi    A    T        0      0        2 
  27  chr27_34819710     AKia    A    T        0      0        2 
  27  chr27_34819710     AOna    A    T        0      0        2 
  27  chr27_34819710     ASom    A    T        0      0        2 
  27  chr27_34819710     HCab    A    T        1      2        2 
  27  chr27_34819710     HPrz    A    T        1      2        2 
  27  chr27_34819710     ZBoe    A    T        0      0        2 
  27  chr27_34819710     ZGre    A    T        0      0        2 
  27  chr27_34819710     ZHar    A    T        0      0        2 
  27  chr27_34819710   Sample    A    T        0      0        2 
  27  chr27_34820006     AAsi    G    A        0      0        2 
  27  chr27_34820006     AKia    G    A        0      0        2 
  27  chr27_34820006     AOna    G    A        0      0        2 
  27  chr27_34820006     ASom    G    A        0      0        2 
  27  chr27_34820006     HCab    G    A        0      0        2 
  27  chr27_34820006     HPrz    G    A        0      0        2 
  27  chr27_34820006     ZBoe    G    A      0.5      1        2 
  27  chr27_34820006     ZGre    G    A        0      0        2 
  27  chr27_34820006     ZHar    G    A        0      0        2 
  27  chr27_34820006   Sample    G    A        0      0        2 
  27  chr27_34825622     AAsi    T    C        0      0        2 
  27  chr27_34825622     AKia    T    C        0      0        2 
  27  chr27_34825622     AOna    T    C        0      0        2 
  27  chr27_34825622     ASom    T    C        0      0        2 
  27  chr27_34825622     HCab    T    C        1      2        2 
  27  chr27_34825622     HPrz    T    C        1      2        2 
  27  chr27_34825622     ZBoe    T    C        0      0        2 
  27  chr27_34825622     ZGre    T    C        0      0        2 
  27  chr27_34825622     ZHar    T    C        0      0        2 
  27  chr27_34825622   Sample    T    C        0      0        2 
  27  chr27_34842964     AAsi    A    C        0      0        2 
  27  chr27_34842964     AKia    A    C        0      0        2 
  27  chr27_34842964     AOna    A    C        0      0        2 
  27  chr27_34842964     ASom    A    C        0      0        2 
  27  chr27_34842964     HCab    A    C        0      0        2 
  27  chr27_34842964     HPrz    A    C      0.5      1        2 
  27  chr27_34842964     ZBoe    A    C        0      0        2 
  27  chr27_34842964     ZGre    A    C        0      0        2 
  27  chr27_34842964     ZHar    A    C        0      0        2 
  27  chr27_34842964   Sample    A    C        0      0        2 
  27  chr27_34845536     AAsi    G    A      0.5      1        2 
  27  chr27_34845536     AKia    G    A        0      0        2 
  27  chr27_34845536     AOna    G    A        0      0        2 
  27  chr27_34845536     ASom    G    A        0      0        2 
  27  chr27_34845536     HCab    G    A        0      0        2 
  27  chr27_34845536     HPrz    G    A        0      0        2 
  27  chr27_34845536     ZBoe    G    A        0      0        2 
  27  chr27_34845536     ZGre    G    A        0      0        2 
  27  chr27_34845536     ZHar    G    A        0      0        2 
  27  chr27_34845536   Sample    G    A        1      2        2 
  27  chr27_34850445     AAsi    T    A        0      0        2 
  27  chr27_34850445     AKia    T    A        0      0        2 
  27  chr27_34850445     AOna    T    A        0      0        2 
  27  chr27_34850445     ASom    T    A        0      0        2 
  27  chr27_34850445     HCab    T    A        0      0        2 
  27  chr27_34850445     HPrz    T    A        0      0        2 
  27  chr27_34850445     ZBoe    T    A      0.5      1        2 
  27  chr27_34850445     ZGre    T    A        0      0        2 
  27  chr27_34850445     ZHar    T    A        0      0        2 
  27  chr27_34850445   Sample    T    A        0      0        2 
  27  chr27_34854869     AAsi    A    G        0      0        2 
  27  chr27_34854869     AKia    A    G        0      0        2 
  27  chr27_34854869     AOna    A    G        0      0        2 
  27  chr27_34854869     ASom    A    G        0      0        2 
  27  chr27_34854869     HCab    A    G        0      0        2 
  27  chr27_34854869     HPrz    A    G      0.5      1        2 
  27  chr27_34854869     ZBoe    A    G        0      0        2 
  27  chr27_34854869     ZGre    A    G        0      0        2 
  27  chr27_34854869     ZHar    A    G        0      0        2 
  27  chr27_34854869   Sample    A    G        0      0        2 
  27  chr27_34855858     AAsi    C    G        0      0        2 
  27  chr27_34855858     AKia    C    G        0      0        2 
  27  chr27_34855858     AOna    C    G        0      0        2 
  27  chr27_34855858     ASom    C    G        0      0        2 
  27  chr27_34855858     HCab    C    G      0.5      1        2 
  27  chr27_34855858     HPrz    C    G        0      0        2 
  27  chr27_34855858     ZBoe    C    G        0      0        2 
  27  chr27_34855858     ZGre    C    G        0      0        2 
  27  chr27_34855858     ZHar    C    G        0      0        2 
  27  chr27_34855858   Sample    C    G        0      0        2 
  27  chr27_34867513     AAsi    G    A        0      0        2 
  27  chr27_34867513     AKia    G    A        0      0        2 
  27  chr27_34867513     AOna    G    A        0      0        2 
  27  chr27_34867513     ASom    G    A        0      0        2 
  27  chr27_34867513     HCab    G    A        1      2        2 
  27  chr27_34867513     HPrz    G    A        0      0        2 
  27  chr27_34867513     ZBoe    G    A        0      0        2 
  27  chr27_34867513     ZGre    G    A        0      0        2 
  27  chr27_34867513     ZHar    G    A        0      0        2 
  27  chr27_34867513   Sample    G    A        0      0        2 
  27  chr27_34877631     AAsi    G    A        0      0        2 
  27  chr27_34877631     AKia    G    A        0      0        2 
  27  chr27_34877631     AOna    G    A        0      0        2 
  27  chr27_34877631     ASom    G    A        0      0        2 
  27  chr27_34877631     HCab    G    A        0      0        2 
  27  chr27_34877631     HPrz    G    A        0      0        2 
  27  chr27_34877631     ZBoe    G    A        1      2        2 
  27  chr27_34877631     ZGre    G    A        0      0        2 
  27  chr27_34877631     ZHar    G    A        0      0        2 
  27  chr27_34877631   Sample    G    A        0      0        2 
  27  chr27_34889226     AAsi    C    T        0      0        2 
  27  chr27_34889226     AKia    C    T        0      0        2 
  27  chr27_34889226     AOna    C    T        0      0        2 
  27  chr27_34889226     ASom    C    T        0      0        2 
  27  chr27_34889226     HCab    C    T        0      0        2 
  27  chr27_34889226     HPrz    C    T        0      0        2 
  27  chr27_34889226     ZBoe    C    T        0      0        2 
  27  chr27_34889226     ZGre    C    T        1      2        2 
  27  chr27_34889226     ZHar    C    T        0      0        2 
  27  chr27_34889226   Sample    C    T        0      0        2 
  27  chr27_34891072     AAsi    A    G        0      0        2 
  27  chr27_34891072     AKia    A    G        0      0        2 
  27  chr27_34891072     AOna    A    G      0.5      1        2 
  27  chr27_34891072     ASom    A    G        0      0        2 
  27  chr27_34891072     HCab    A    G        0      0        2 
  27  chr27_34891072     HPrz    A    G        0      0        2 
  27  chr27_34891072     ZBoe    A    G        0      0        2 
  27  chr27_34891072     ZGre    A    G        0      0        2 
  27  chr27_34891072     ZHar    A    G        0      0        2 
  27  chr27_34891072   Sample    A    G        0      0        2 
  27  chr27_34891208     AAsi    C    T        0      0        2 
  27  chr27_34891208     AKia    C    T        0      0        2 
  27  chr27_34891208     AOna    C    T        0      0        2 
  27  chr27_34891208     ASom    C    T        0      0        2 
  27  chr27_34891208     HCab    C    T        0      0        2 
  27  chr27_34891208     HPrz    C    T        0      0        2 
  27  chr27_34891208     ZBoe    C    T        0      0        2 
  27  chr27_34891208     ZGre    C    T        0      0        2 
  27  chr27_34891208     ZHar    C    T        1      2        2 
  27  chr27_34891208   Sample    C    T        0      0        2 
  27  chr27_34892006     AAsi    C    T        0      0        2 
  27  chr27_34892006     AKia    C    T        1      2        2 
  27  chr27_34892006     AOna    C    T        1      2        2 
  27  chr27_34892006     ASom    C    T        0      0        2 
  27  chr27_34892006     HCab    C    T        0      0        2 
  27  chr27_34892006     HPrz    C    T        0      0        2 
  27  chr27_34892006     ZBoe    C    T        0      0        2 
  27  chr27_34892006     ZGre    C    T        0      0        2 
  27  chr27_34892006     ZHar    C    T        0      0        2 
  27  chr27_34892006   Sample    C    T        0      0        2 
  27  chr27_34893428     AAsi    A    G        0      0        2 
  27  chr27_34893428     AKia    A    G        0      0        2 
  27  chr27_34893428     AOna    A    G        0      0        2 
  27  chr27_34893428     ASom    A    G        0      0        2 
  27  chr27_34893428     HCab    A    G        1      2        2 
  27  chr27_34893428     HPrz    A    G        1      2        2 
  27  chr27_34893428     ZBoe    A    G        0      0        2 
  27  chr27_34893428     ZGre    A    G        0      0        2 
  27  chr27_34893428     ZHar    A    G        0      0        2 
  27  chr27_34893428   Sample    A    G        0      0        2 
  27  chr27_34895896     AAsi    C    T        0      0        2 
  27  chr27_34895896     AKia    C    T        0      0        2 
  27  chr27_34895896     AOna    C    T        0      0        2 
  27  chr27_34895896     ASom    C    T        0      0        2 
  27  chr27_34895896     HCab    C    T      0.5      1        2 
  27  chr27_34895896     HPrz    C    T        1      2        2 
  27  chr27_34895896     ZBoe    C    T        0      0        2 
  27  chr27_34895896     ZGre    C    T        0      0        2 
  27  chr27_34895896     ZHar    C    T        0      0        2 
  27  chr27_34895896   Sample    C    T        0      0        2 
  27  chr27_34902077     AAsi    T    A        0      0        2 
  27  chr27_34902077     AKia    T    A        0      0        2 
  27  chr27_34902077     AOna    T    A        0      0        2 
  27  chr27_34902077     ASom    T    A        0      0        2 
  27  chr27_34902077     HCab    T    A        1      2        2 
  27  chr27_34902077     HPrz    T    A        1      2        2 
  27  chr27_34902077     ZBoe    T    A        0      0        2 
  27  chr27_34902077     ZGre    T    A        0      0        2 
  27  chr27_34902077     ZHar    T    A        0      0        2 
  27  chr27_34902077   Sample    T    A        0      0        2 
  27  chr27_34903927     AAsi    A    C        0      0        2 
  27  chr27_34903927     AKia    A    C        0      0        2 
  27  chr27_34903927     AOna    A    C        0      0        2 
  27  chr27_34903927     ASom    A    C        0      0        2 
  27  chr27_34903927     HCab    A    C      0.5      1        2 
  27  chr27_34903927     HPrz    A    C      0.5      1        2 
  27  chr27_34903927     ZBoe    A    C        0      0        2 
  27  chr27_34903927     ZGre    A    C        0      0        2 
  27  chr27_34903927     ZHar    A    C        0      0        2 
  27  chr27_34903927   Sample    A    C        0      0        2 
  27  chr27_34905590     AAsi    C    T        0      0        2 
  27  chr27_34905590     AKia    C    T        0      0        2 
  27  chr27_34905590     AOna    C    T        0      0        2 
  27  chr27_34905590     ASom    C    T        0      0        2 
  27  chr27_34905590     HCab    C    T        0      0        2 
  27  chr27_34905590     HPrz    C    T        0      0        2 
  27  chr27_34905590     ZBoe    C    T      0.5      1        2 
  27  chr27_34905590     ZGre    C    T        0      0        2 
  27  chr27_34905590     ZHar    C    T        0      0        2 
  27  chr27_34905590   Sample    C    T        0      0        2 
  27  chr27_34906716     AAsi    A    G        0      0        2 
  27  chr27_34906716     AKia    A    G        0      0        2 
  27  chr27_34906716     AOna    A    G        0      0        2 
  27  chr27_34906716     ASom    A    G        0      0        2 
  27  chr27_34906716     HCab    A    G        0      0        2 
  27  chr27_34906716     HPrz    A    G        0      0        2 
  27  chr27_34906716     ZBoe    A    G        0      0        2 
  27  chr27_34906716     ZGre    A    G      0.5      1        2 
  27  chr27_34906716     ZHar    A    G        0      0        2 
  27  chr27_34906716   Sample    A    G        0      0        2 
  27  chr27_34911761     AAsi    C    T        0      0        2 
  27  chr27_34911761     AKia    C    T        0      0        2 
  27  chr27_34911761     AOna    C    T        0      0        2 
  27  chr27_34911761     ASom    C    T        0      0        2 
  27  chr27_34911761     HCab    C    T        1      2        2 
  27  chr27_34911761     HPrz    C    T        1      2        2 
  27  chr27_34911761     ZBoe    C    T        0      0        2 
  27  chr27_34911761     ZGre    C    T        0      0        2 
  27  chr27_34911761     ZHar    C    T        0      0        2 
  27  chr27_34911761   Sample    C    T        0      0        2 
  27  chr27_34913993     AAsi    A    G        0      0        2 
  27  chr27_34913993     AKia    A    G        0      0        2 
  27  chr27_34913993     AOna    A    G      0.5      1        2 
  27  chr27_34913993     ASom    A    G        0      0        2 
  27  chr27_34913993     HCab    A    G        0      0        2 
  27  chr27_34913993     HPrz    A    G        0      0        2 
  27  chr27_34913993     ZBoe    A    G        0      0        2 
  27  chr27_34913993     ZGre    A    G        0      0        2 
  27  chr27_34913993     ZHar    A    G        0      0        2 
  27  chr27_34913993   Sample    A    G        0      0        2 
  27  chr27_34918896     AAsi    T    G        0      0        2 
  27  chr27_34918896     AKia    T    G        0      0        2 
  27  chr27_34918896     AOna    T    G        0      0        2 
  27  chr27_34918896     ASom    T    G        0      0        2 
  27  chr27_34918896     HCab    T    G        0      0        2 
  27  chr27_34918896     HPrz    T    G        0      0        2 
  27  chr27_34918896     ZBoe    T    G      0.5      1        2 
  27  chr27_34918896     ZGre    T    G        0      0        2 
  27  chr27_34918896     ZHar    T    G        0      0        2 
  27  chr27_34918896   Sample    T    G        0      0        2 
  27  chr27_34929607     AAsi    A    C        0      0        2 
  27  chr27_34929607     AKia    A    C        0      0        2 
  27  chr27_34929607     AOna    A    C        0      0        2 
  27  chr27_34929607     ASom    A    C        0      0        2 
  27  chr27_34929607     HCab    A    C        1      2        2 
  27  chr27_34929607     HPrz    A    C        1      2        2 
  27  chr27_34929607     ZBoe    A    C        0      0        2 
  27  chr27_34929607     ZGre    A    C        0      0        2 
  27  chr27_34929607     ZHar    A    C        0      0        2 
  27  chr27_34929607   Sample    A    C        0      0        2 
  27  chr27_34930006     AAsi    C    A        1      2        2 
  27  chr27_34930006     AKia    C    A        0      0        2 
  27  chr27_34930006     AOna    C    A        0      0        2 
  27  chr27_34930006     ASom    C    A        1      2        2 
  27  chr27_34930006     HCab    C    A        0      0        2 
  27  chr27_34930006     HPrz    C    A        0      0        2 
  27  chr27_34930006     ZBoe    C    A        0      0        2 
  27  chr27_34930006     ZGre    C    A        0      0        2 
  27  chr27_34930006     ZHar    C    A        0      0        2 
  27  chr27_34930006   Sample    C    A        1      2        2 
  27  chr27_34930326     AAsi    C    T        0      0        2 
  27  chr27_34930326     AKia    C    T        0      0        2 
  27  chr27_34930326     AOna    C    T        0      0        2 
  27  chr27_34930326     ASom    C    T        0      0        2 
  27  chr27_34930326     HCab    C    T        1      2        2 
  27  chr27_34930326     HPrz    C    T        1      2        2 
  27  chr27_34930326     ZBoe    C    T        0      0        2 
  27  chr27_34930326     ZGre    C    T        0      0        2 
  27  chr27_34930326     ZHar    C    T        0      0        2 
  27  chr27_34930326   Sample    C    T        0      0        2 
  27  chr27_34932948     AAsi    G    A        0      0        2 
  27  chr27_34932948     AKia    G    A        0      0        2 
  27  chr27_34932948     AOna    G    A        0      0        2 
  27  chr27_34932948     ASom    G    A        0      0        2 
  27  chr27_34932948     HCab    G    A        0      0        2 
  27  chr27_34932948     HPrz    G    A        0      0        2 
  27  chr27_34932948     ZBoe    G    A        1      2        2 
  27  chr27_34932948     ZGre    G    A        1      2        2 
  27  chr27_34932948     ZHar    G    A        0      0        2 
  27  chr27_34932948   Sample    G    A        0      0        2 
  27  chr27_34932955     AAsi    C    T        0      0        2 
  27  chr27_34932955     AKia    C    T        0      0        2 
  27  chr27_34932955     AOna    C    T        0      0        2 
  27  chr27_34932955     ASom    C    T        0      0        2 
  27  chr27_34932955     HCab    C    T        0      0        2 
  27  chr27_34932955     HPrz    C    T        0      0        2 
  27  chr27_34932955     ZBoe    C    T        1      2        2 
  27  chr27_34932955     ZGre    C    T        0      0        2 
  27  chr27_34932955     ZHar    C    T        0      0        2 
  27  chr27_34932955   Sample    C    T        0      0        2 
  27  chr27_34940025     AAsi    A    G        0      0        2 
  27  chr27_34940025     AKia    A    G        0      0        2 
  27  chr27_34940025     AOna    A    G        0      0        2 
  27  chr27_34940025     ASom    A    G        0      0        2 
  27  chr27_34940025     HCab    A    G        0      0        2 
  27  chr27_34940025     HPrz    A    G        0      0        2 
  27  chr27_34940025     ZBoe    A    G      0.5      1        2 
  27  chr27_34940025     ZGre    A    G        0      0        2 
  27  chr27_34940025     ZHar    A    G        0      0        2 
  27  chr27_34940025   Sample    A    G        0      0        2 
  27  chr27_34945300     AAsi    G    C        0      0        2 
  27  chr27_34945300     AKia    G    C        0      0        2 
  27  chr27_34945300     AOna    G    C        0      0        2 
  27  chr27_34945300     ASom    G    C        0      0        2 
  27  chr27_34945300     HCab    G    C        0      0        2 
  27  chr27_34945300     HPrz    G    C        0      0        2 
  27  chr27_34945300     ZBoe    G    C        0      0        2 
  27  chr27_34945300     ZGre    G    C        0      0        2 
  27  chr27_34945300     ZHar    G    C        1      2        2 
  27  chr27_34945300   Sample    G    C        0      0        2 
  27  chr27_34946768     AAsi    C    T        1      2        2 
  27  chr27_34946768     AKia    C    T        0      0        2 
  27  chr27_34946768     AOna    C    T        0      0        2 
  27  chr27_34946768     ASom    C    T        1      2        2 
  27  chr27_34946768     HCab    C    T        0      0        2 
  27  chr27_34946768     HPrz    C    T        0      0        2 
  27  chr27_34946768     ZBoe    C    T        0      0        2 
  27  chr27_34946768     ZGre    C    T        0      0        2 
  27  chr27_34946768     ZHar    C    T        0      0        2 
  27  chr27_34946768   Sample    C    T        1      2        2 
  27  chr27_34964952     AAsi    T    C        0      0        2 
  27  chr27_34964952     AKia    T    C        0      0        2 
  27  chr27_34964952     AOna    T    C        0      0        2 
  27  chr27_34964952     ASom    T    C        0      0        2 
  27  chr27_34964952     HCab    T    C        0      0        2 
  27  chr27_34964952     HPrz    T    C        0      0        2 
  27  chr27_34964952     ZBoe    T    C      0.5      1        2 
  27  chr27_34964952     ZGre    T    C        0      0        2 
  27  chr27_34964952     ZHar    T    C        0      0        2 
  27  chr27_34964952   Sample    T    C        0      0        2 
  27  chr27_34969234     AAsi    T    C        0      0        2 
  27  chr27_34969234     AKia    T    C        1      2        2 
  27  chr27_34969234     AOna    T    C        0      0        2 
  27  chr27_34969234     ASom    T    C        0      0        2 
  27  chr27_34969234     HCab    T    C        0      0        2 
  27  chr27_34969234     HPrz    T    C        0      0        2 
  27  chr27_34969234     ZBoe    T    C        0      0        2 
  27  chr27_34969234     ZGre    T    C        0      0        2 
  27  chr27_34969234     ZHar    T    C        0      0        2 
  27  chr27_34969234   Sample    T    C        0      0        2 
  27  chr27_34969905     AAsi    G    C        0      0        2 
  27  chr27_34969905     AKia    G    C        0      0        2 
  27  chr27_34969905     AOna    G    C        0      0        2 
  27  chr27_34969905     ASom    G    C        0      0        2 
  27  chr27_34969905     HCab    G    C        1      2        2 
  27  chr27_34969905     HPrz    G    C        1      2        2 
  27  chr27_34969905     ZBoe    G    C        0      0        2 
  27  chr27_34969905     ZGre    G    C        0      0        2 
  27  chr27_34969905     ZHar    G    C        0      0        2 
  27  chr27_34969905   Sample    G    C        0      0        2 
  27  chr27_34978001     AAsi    C    A        0      0        2 
  27  chr27_34978001     AKia    C    A        0      0        2 
  27  chr27_34978001     AOna    C    A        0      0        2 
  27  chr27_34978001     ASom    C    A        0      0        2 
  27  chr27_34978001     HCab    C    A        0      0        2 
  27  chr27_34978001     HPrz    C    A        0      0        2 
  27  chr27_34978001     ZBoe    C    A      0.5      1        2 
  27  chr27_34978001     ZGre    C    A        1      2        2 
  27  chr27_34978001     ZHar    C    A        1      2        2 
  27  chr27_34978001   Sample    C    A        0      0        2 
  27  chr27_34980168     AAsi    T    G        0      0        2 
  27  chr27_34980168     AKia    T    G      0.5      1        2 
  27  chr27_34980168     AOna    T    G        0      0        2 
  27  chr27_34980168     ASom    T    G        0      0        2 
  27  chr27_34980168     HCab    T    G        0      0        2 
  27  chr27_34980168     HPrz    T    G        0      0        2 
  27  chr27_34980168     ZBoe    T    G        0      0        2 
  27  chr27_34980168     ZGre    T    G        0      0        2 
  27  chr27_34980168     ZHar    T    G        0      0        2 
  27  chr27_34980168   Sample    T    G        0      0        2 
  27  chr27_34984535     AAsi    C    T        0      0        2 
  27  chr27_34984535     AKia    C    T        0      0        2 
  27  chr27_34984535     AOna    C    T        0      0        2 
  27  chr27_34984535     ASom    C    T        0      0        2 
  27  chr27_34984535     HCab    C    T        0      0        2 
  27  chr27_34984535     HPrz    C    T        0      0        2 
  27  chr27_34984535     ZBoe    C    T      0.5      1        2 
  27  chr27_34984535     ZGre    C    T        0      0        2 
  27  chr27_34984535     ZHar    C    T        0      0        2 
  27  chr27_34984535   Sample    C    T        0      0        2 
  27  chr27_34986200     AAsi    T    C        0      0        2 
  27  chr27_34986200     AKia    T    C        0      0        2 
  27  chr27_34986200     AOna    T    C        0      0        2 
  27  chr27_34986200     ASom    T    C        0      0        2 
  27  chr27_34986200     HCab    T    C        1      2        2 
  27  chr27_34986200     HPrz    T    C        1      2        2 
  27  chr27_34986200     ZBoe    T    C        0      0        2 
  27  chr27_34986200     ZGre    T    C        0      0        2 
  27  chr27_34986200     ZHar    T    C        0      0        2 
  27  chr27_34986200   Sample    T    C        0      0        2 
  27  chr27_34986743     AAsi    T    G        0      0        2 
  27  chr27_34986743     AKia    T    G        0      0        2 
  27  chr27_34986743     AOna    T    G        0      0        2 
  27  chr27_34986743     ASom    T    G        0      0        2 
  27  chr27_34986743     HCab    T    G        0      0        2 
  27  chr27_34986743     HPrz    T    G        0      0        2 
  27  chr27_34986743     ZBoe    T    G      0.5      1        2 
  27  chr27_34986743     ZGre    T    G        0      0        2 
  27  chr27_34986743     ZHar    T    G        0      0        2 
  27  chr27_34986743   Sample    T    G        0      0        2 
  27  chr27_34989515     AAsi    T    C        0      0        2 
  27  chr27_34989515     AKia    T    C        0      0        2 
  27  chr27_34989515     AOna    T    C        0      0        2 
  27  chr27_34989515     ASom    T    C        0      0        2 
  27  chr27_34989515     HCab    T    C        1      2        2 
  27  chr27_34989515     HPrz    T    C        1      2        2 
  27  chr27_34989515     ZBoe    T    C        0      0        2 
  27  chr27_34989515     ZGre    T    C        0      0        2 
  27  chr27_34989515     ZHar    T    C        0      0        2 
  27  chr27_34989515   Sample    T    C        0      0        2 
  27  chr27_34994736     AAsi    T    C        0      0        2 
  27  chr27_34994736     AKia    T    C        0      0        2 
  27  chr27_34994736     AOna    T    C        0      0        2 
  27  chr27_34994736     ASom    T    C        0      0        2 
  27  chr27_34994736     HCab    T    C        1      2        2 
  27  chr27_34994736     HPrz    T    C        1      2        2 
  27  chr27_34994736     ZBoe    T    C        0      0        2 
  27  chr27_34994736     ZGre    T    C        0      0        2 
  27  chr27_34994736     ZHar    T    C        0      0        2 
  27  chr27_34994736   Sample    T    C        0      0        2 
  27  chr27_35002608     AAsi    A    G        0      0        2 
  27  chr27_35002608     AKia    A    G      0.5      1        2 
  27  chr27_35002608     AOna    A    G        0      0        2 
  27  chr27_35002608     ASom    A    G        0      0        2 
  27  chr27_35002608     HCab    A    G        0      0        2 
  27  chr27_35002608     HPrz    A    G        0      0        2 
  27  chr27_35002608     ZBoe    A    G        0      0        2 
  27  chr27_35002608     ZGre    A    G        0      0        2 
  27  chr27_35002608     ZHar    A    G        0      0        2 
  27  chr27_35002608   Sample    A    G        0      0        2 
  27  chr27_35006300     AAsi    T    C        0      0        2 
  27  chr27_35006300     AKia    T    C        0      0        2 
  27  chr27_35006300     AOna    T    C        0      0        2 
  27  chr27_35006300     ASom    T    C        0      0        2 
  27  chr27_35006300     HCab    T    C        1      2        2 
  27  chr27_35006300     HPrz    T    C        1      2        2 
  27  chr27_35006300     ZBoe    T    C        0      0        2 
  27  chr27_35006300     ZGre    T    C        0      0        2 
  27  chr27_35006300     ZHar    T    C        0      0        2 
  27  chr27_35006300   Sample    T    C        0      0        2 
  27  chr27_35007027     AAsi    T    C        0      0        2 
  27  chr27_35007027     AKia    T    C        0      0        2 
  27  chr27_35007027     AOna    T    C        0      0        2 
  27  chr27_35007027     ASom    T    C        1      2        2 
  27  chr27_35007027     HCab    T    C        0      0        2 
  27  chr27_35007027     HPrz    T    C        0      0        2 
  27  chr27_35007027     ZBoe    T    C        0      0        2 
  27  chr27_35007027     ZGre    T    C        0      0        2 
  27  chr27_35007027     ZHar    T    C        0      0        2 
  27  chr27_35007027   Sample    T    C        0      0        2 
  27  chr27_35010988     AAsi    T    C        0      0        2 
  27  chr27_35010988     AKia    T    C        0      0        2 
  27  chr27_35010988     AOna    T    C        0      0        2 
  27  chr27_35010988     ASom    T    C        0      0        2 
  27  chr27_35010988     HCab    T    C        1      2        2 
  27  chr27_35010988     HPrz    T    C        1      2        2 
  27  chr27_35010988     ZBoe    T    C        0      0        2 
  27  chr27_35010988     ZGre    T    C        0      0        2 
  27  chr27_35010988     ZHar    T    C        0      0        2 
  27  chr27_35010988   Sample    T    C        0      0        2 
  27  chr27_35017866     AAsi    A    C        0      0        2 
  27  chr27_35017866     AKia    A    C        0      0        2 
  27  chr27_35017866     AOna    A    C        0      0        2 
  27  chr27_35017866     ASom    A    C        0      0        2 
  27  chr27_35017866     HCab    A    C        0      0        2 
  27  chr27_35017866     HPrz    A    C        0      0        2 
  27  chr27_35017866     ZBoe    A    C        1      2        2 
  27  chr27_35017866     ZGre    A    C        0      0        2 
  27  chr27_35017866     ZHar    A    C        0      0        2 
  27  chr27_35017866   Sample    A    C        0      0        2 
  27  chr27_35018005     AAsi    T    C        0      0        2 
  27  chr27_35018005     AKia    T    C        1      2        2 
  27  chr27_35018005     AOna    T    C        0      0        2 
  27  chr27_35018005     ASom    T    C        0      0        2 
  27  chr27_35018005     HCab    T    C        0      0        2 
  27  chr27_35018005     HPrz    T    C        0      0        2 
  27  chr27_35018005     ZBoe    T    C        0      0        2 
  27  chr27_35018005     ZGre    T    C        0      0        2 
  27  chr27_35018005     ZHar    T    C        0      0        2 
  27  chr27_35018005   Sample    T    C        0      0        2 
  27  chr27_35022670     AAsi    A    G        0      0        2 
  27  chr27_35022670     AKia    A    G        0      0        2 
  27  chr27_35022670     AOna    A    G        0      0        2 
  27  chr27_35022670     ASom    A    G        0      0        2 
  27  chr27_35022670     HCab    A    G        1      2        2 
  27  chr27_35022670     HPrz    A    G        1      2        2 
  27  chr27_35022670     ZBoe    A    G      0.5      1        2 
  27  chr27_35022670     ZGre    A    G        0      0        2 
  27  chr27_35022670     ZHar    A    G        0      0        2 
  27  chr27_35022670   Sample    A    G        0      0        2 
  27  chr27_35026894     AAsi    G    A        0      0        2 
  27  chr27_35026894     AKia    G    A        0      0        2 
  27  chr27_35026894     AOna    G    A        0      0        2 
  27  chr27_35026894     ASom    G    A        0      0        2 
  27  chr27_35026894     HCab    G    A        1      2        2 
  27  chr27_35026894     HPrz    G    A        1      2        2 
  27  chr27_35026894     ZBoe    G    A        0      0        2 
  27  chr27_35026894     ZGre    G    A        0      0        2 
  27  chr27_35026894     ZHar    G    A        0      0        2 
  27  chr27_35026894   Sample    G    A        0      0        2 
  27  chr27_35029886     AAsi    A    T        0      0        2 
  27  chr27_35029886     AKia    A    T        0      0        2 
  27  chr27_35029886     AOna    A    T      0.5      1        2 
  27  chr27_35029886     ASom    A    T        0      0        2 
  27  chr27_35029886     HCab    A    T        0      0        2 
  27  chr27_35029886     HPrz    A    T        0      0        2 
  27  chr27_35029886     ZBoe    A    T        0      0        2 
  27  chr27_35029886     ZGre    A    T        0      0        2 
  27  chr27_35029886     ZHar    A    T        0      0        2 
  27  chr27_35029886   Sample    A    T        0      0        2 
  27  chr27_35035667     AAsi    T    C        0      0        2 
  27  chr27_35035667     AKia    T    C        0      0        2 
  27  chr27_35035667     AOna    T    C        0      0        2 
  27  chr27_35035667     ASom    T    C        1      2        2 
  27  chr27_35035667     HCab    T    C        0      0        2 
  27  chr27_35035667     HPrz    T    C        0      0        2 
  27  chr27_35035667     ZBoe    T    C        0      0        2 
  27  chr27_35035667     ZGre    T    C        0      0        2 
  27  chr27_35035667     ZHar    T    C        0      0        2 
  27  chr27_35035667   Sample    T    C        0      0        2 
  27  chr27_35035898     AAsi    A    G        0      0        2 
  27  chr27_35035898     AKia    A    G        0      0        2 
  27  chr27_35035898     AOna    A    G        0      0        2 
  27  chr27_35035898     ASom    A    G        0      0        2 
  27  chr27_35035898     HCab    A    G      0.5      1        2 
  27  chr27_35035898     HPrz    A    G        0      0        2 
  27  chr27_35035898     ZBoe    A    G        0      0        2 
  27  chr27_35035898     ZGre    A    G        0      0        2 
  27  chr27_35035898     ZHar    A    G        0      0        2 
  27  chr27_35035898   Sample    A    G        0      0        2 
  27  chr27_35036098     AAsi    T    C        0      0        2 
  27  chr27_35036098     AKia    T    C        0      0        2 
  27  chr27_35036098     AOna    T    C        0      0        2 
  27  chr27_35036098     ASom    T    C        0      0        2 
  27  chr27_35036098     HCab    T    C        0      0        2 
  27  chr27_35036098     HPrz    T    C      0.5      1        2 
  27  chr27_35036098     ZBoe    T    C        0      0        2 
  27  chr27_35036098     ZGre    T    C        0      0        2 
  27  chr27_35036098     ZHar    T    C        0      0        2 
  27  chr27_35036098   Sample    T    C        0      0        2 
  27  chr27_35040867     AAsi    G    A        0      0        2 
  27  chr27_35040867     AKia    G    A        0      0        2 
  27  chr27_35040867     AOna    G    A      0.5      1        2 
  27  chr27_35040867     ASom    G    A        0      0        2 
  27  chr27_35040867     HCab    G    A        0      0        2 
  27  chr27_35040867     HPrz    G    A        0      0        2 
  27  chr27_35040867     ZBoe    G    A        0      0        2 
  27  chr27_35040867     ZGre    G    A        0      0        2 
  27  chr27_35040867     ZHar    G    A        0      0        2 
  27  chr27_35040867   Sample    G    A        0      0        2 
  27  chr27_35041687     AAsi    T    C        0      0        2 
  27  chr27_35041687     AKia    T    C        0      0        2 
  27  chr27_35041687     AOna    T    C        0      0        2 
  27  chr27_35041687     ASom    T    C        0      0        2 
  27  chr27_35041687     HCab    T    C        1      2        2 
  27  chr27_35041687     HPrz    T    C        1      2        2 
  27  chr27_35041687     ZBoe    T    C        0      0        2 
  27  chr27_35041687     ZGre    T    C        0      0        2 
  27  chr27_35041687     ZHar    T    C        0      0        2 
  27  chr27_35041687   Sample    T    C        0      0        2 
  27  chr27_35042965     AAsi    A    G        0      0        2 
  27  chr27_35042965     AKia    A    G        0      0        2 
  27  chr27_35042965     AOna    A    G        0      0        2 
  27  chr27_35042965     ASom    A    G        0      0        2 
  27  chr27_35042965     HCab    A    G        0      0        2 
  27  chr27_35042965     HPrz    A    G        0      0        2 
  27  chr27_35042965     ZBoe    A    G        0      0        2 
  27  chr27_35042965     ZGre    A    G        0      0        2 
  27  chr27_35042965     ZHar    A    G      0.5      1        2 
  27  chr27_35042965   Sample    A    G        0      0        2 
  27  chr27_35044198     AAsi    G    A        0      0        2 
  27  chr27_35044198     AKia    G    A      0.5      1        2 
  27  chr27_35044198     AOna    G    A        0      0        2 
  27  chr27_35044198     ASom    G    A        0      0        2 
  27  chr27_35044198     HCab    G    A        0      0        2 
  27  chr27_35044198     HPrz    G    A      0.5      1        2 
  27  chr27_35044198     ZBoe    G    A        0      0        2 
  27  chr27_35044198     ZGre    G    A        0      0        2 
  27  chr27_35044198     ZHar    G    A        0      0        2 
  27  chr27_35044198   Sample    G    A        0      0        2 
  27  chr27_35049518     AAsi    G    C        0      0        2 
  27  chr27_35049518     AKia    G    C        0      0        2 
  27  chr27_35049518     AOna    G    C        0      0        2 
  27  chr27_35049518     ASom    G    C        0      0        2 
  27  chr27_35049518     HCab    G    C      0.5      1        2 
  27  chr27_35049518     HPrz    G    C        1      2        2 
  27  chr27_35049518     ZBoe    G    C        0      0        2 
  27  chr27_35049518     ZGre    G    C        0      0        2 
  27  chr27_35049518     ZHar    G    C        0      0        2 
  27  chr27_35049518   Sample    G    C        0      0        2 
  27  chr27_35049689     AAsi    A    G        0      0        2 
  27  chr27_35049689     AKia    A    G        0      0        2 
  27  chr27_35049689     AOna    A    G        0      0        2 
  27  chr27_35049689     ASom    A    G        0      0        2 
  27  chr27_35049689     HCab    A    G      0.5      1        2 
  27  chr27_35049689     HPrz    A    G      0.5      1        2 
  27  chr27_35049689     ZBoe    A    G        0      0        2 
  27  chr27_35049689     ZGre    A    G      0.5      1        2 
  27  chr27_35049689     ZHar    A    G        0      0        2 
  27  chr27_35049689   Sample    A    G        0      0        2 
  27  chr27_35056339     AAsi    A    G        0      0        2 
  27  chr27_35056339     AKia    A    G        0      0        2 
  27  chr27_35056339     AOna    A    G        0      0        2 
  27  chr27_35056339     ASom    A    G        0      0        2 
  27  chr27_35056339     HCab    A    G      0.5      1        2 
  27  chr27_35056339     HPrz    A    G        0      0        2 
  27  chr27_35056339     ZBoe    A    G        0      0        2 
  27  chr27_35056339     ZGre    A    G        0      0        2 
  27  chr27_35056339     ZHar    A    G        0      0        2 
  27  chr27_35056339   Sample    A    G        0      0        2 
  27  chr27_35058366     AAsi    C    T        0      0        2 
  27  chr27_35058366     AKia    C    T        0      0        2 
  27  chr27_35058366     AOna    C    T      0.5      1        2 
  27  chr27_35058366     ASom    C    T        0      0        2 
  27  chr27_35058366     HCab    C    T        0      0        2 
  27  chr27_35058366     HPrz    C    T        0      0        2 
  27  chr27_35058366     ZBoe    C    T        0      0        2 
  27  chr27_35058366     ZGre    C    T        0      0        2 
  27  chr27_35058366     ZHar    C    T        0      0        2 
  27  chr27_35058366   Sample    C    T        0      0        2 
  27  chr27_35060474     AAsi    C    G        0      0        2 
  27  chr27_35060474     AKia    C    G        0      0        2 
  27  chr27_35060474     AOna    C    G        0      0        2 
  27  chr27_35060474     ASom    C    G        0      0        2 
  27  chr27_35060474     HCab    C    G        1      2        2 
  27  chr27_35060474     HPrz    C    G        1      2        2 
  27  chr27_35060474     ZBoe    C    G        0      0        2 
  27  chr27_35060474     ZGre    C    G        0      0        2 
  27  chr27_35060474     ZHar    C    G        0      0        2 
  27  chr27_35060474   Sample    C    G        0      0        2 
  27  chr27_35066934     AAsi    G    A        0      0        2 
  27  chr27_35066934     AKia    G    A        0      0        2 
  27  chr27_35066934     AOna    G    A        0      0        2 
  27  chr27_35066934     ASom    G    A        0      0        2 
  27  chr27_35066934     HCab    G    A        1      2        2 
  27  chr27_35066934     HPrz    G    A        1      2        2 
  27  chr27_35066934     ZBoe    G    A        0      0        2 
  27  chr27_35066934     ZGre    G    A        0      0        2 
  27  chr27_35066934     ZHar    G    A        0      0        2 
  27  chr27_35066934   Sample    G    A        0      0        2 
  27  chr27_35073123     AAsi    A    G      0.5      1        2 
  27  chr27_35073123     AKia    A    G        0      0        2 
  27  chr27_35073123     AOna    A    G        0      0        2 
  27  chr27_35073123     ASom    A    G        0      0        2 
  27  chr27_35073123     HCab    A    G        0      0        2 
  27  chr27_35073123     HPrz    A    G        0      0        2 
  27  chr27_35073123     ZBoe    A    G        0      0        2 
  27  chr27_35073123     ZGre    A    G        0      0        2 
  27  chr27_35073123     ZHar    A    G        0      0        2 
  27  chr27_35073123   Sample    A    G        0      0        2 
  27  chr27_35077510     AAsi    G    A        0      0        2 
  27  chr27_35077510     AKia    G    A        0      0        2 
  27  chr27_35077510     AOna    G    A        0      0        2 
  27  chr27_35077510     ASom    G    A        0      0        2 
  27  chr27_35077510     HCab    G    A        0      0        2 
  27  chr27_35077510     HPrz    G    A      0.5      1        2 
  27  chr27_35077510     ZBoe    G    A        0      0        2 
  27  chr27_35077510     ZGre    G    A        0      0        2 
  27  chr27_35077510     ZHar    G    A        0      0        2 
  27  chr27_35077510   Sample    G    A        0      0        2 
  27  chr27_35082282     AAsi    G    A        0      0        2 
  27  chr27_35082282     AKia    G    A        0      0        2 
  27  chr27_35082282     AOna    G    A        0      0        2 
  27  chr27_35082282     ASom    G    A        0      0        2 
  27  chr27_35082282     HCab    G    A        0      0        2 
  27  chr27_35082282     HPrz    G    A        0      0        2 
  27  chr27_35082282     ZBoe    G    A        0      0        2 
  27  chr27_35082282     ZGre    G    A        0      0        2 
  27  chr27_35082282     ZHar    G    A        1      2        2 
  27  chr27_35082282   Sample    G    A        0      0        2 
  27  chr27_35089036     AAsi    T    C        0      0        2 
  27  chr27_35089036     AKia    T    C        0      0        2 
  27  chr27_35089036     AOna    T    C        0      0        2 
  27  chr27_35089036     ASom    T    C        0      0        2 
  27  chr27_35089036     HCab    T    C        0      0        2 
  27  chr27_35089036     HPrz    T    C        0      0        2 
  27  chr27_35089036     ZBoe    T    C        0      0        2 
  27  chr27_35089036     ZGre    T    C        0      0        2 
  27  chr27_35089036     ZHar    T    C      0.5      1        2 
  27  chr27_35089036   Sample    T    C        0      0        2 
  27  chr27_35089253     AAsi    A    T        0      0        2 
  27  chr27_35089253     AKia    A    T        0      0        2 
  27  chr27_35089253     AOna    A    T      0.5      1        2 
  27  chr27_35089253     ASom    A    T        0      0        2 
  27  chr27_35089253     HCab    A    T        0      0        2 
  27  chr27_35089253     HPrz    A    T        0      0        2 
  27  chr27_35089253     ZBoe    A    T        0      0        2 
  27  chr27_35089253     ZGre    A    T        0      0        2 
  27  chr27_35089253     ZHar    A    T        0      0        2 
  27  chr27_35089253   Sample    A    T        0      0        2 
  27  chr27_35090252     AAsi    C    A        0      0        2 
  27  chr27_35090252     AKia    C    A        0      0        2 
  27  chr27_35090252     AOna    C    A        0      0        2 
  27  chr27_35090252     ASom    C    A        0      0        2 
  27  chr27_35090252     HCab    C    A        0      0        2 
  27  chr27_35090252     HPrz    C    A        0      0        2 
  27  chr27_35090252     ZBoe    C    A        1      2        2 
  27  chr27_35090252     ZGre    C    A        1      2        2 
  27  chr27_35090252     ZHar    C    A        0      0        2 
  27  chr27_35090252   Sample    C    A        0      0        2 
  27  chr27_35093894     AAsi    C    A        0      0        2 
  27  chr27_35093894     AKia    C    A        0      0        2 
  27  chr27_35093894     AOna    C    A        0      0        2 
  27  chr27_35093894     ASom    C    A        0      0        2 
  27  chr27_35093894     HCab    C    A        0      0        2 
  27  chr27_35093894     HPrz    C    A      0.5      1        2 
  27  chr27_35093894     ZBoe    C    A        0      0        2 
  27  chr27_35093894     ZGre    C    A        0      0        2 
  27  chr27_35093894     ZHar    C    A        0      0        2 
  27  chr27_35093894   Sample    C    A        0      0        2 
  27  chr27_35108602     AAsi    G    A        0      0        2 
  27  chr27_35108602     AKia    G    A      0.5      1        2 
  27  chr27_35108602     AOna    G    A        0      0        2 
  27  chr27_35108602     ASom    G    A        0      0        2 
  27  chr27_35108602     HCab    G    A        0      0        2 
  27  chr27_35108602     HPrz    G    A        0      0        2 
  27  chr27_35108602     ZBoe    G    A        0      0        2 
  27  chr27_35108602     ZGre    G    A        0      0        2 
  27  chr27_35108602     ZHar    G    A        0      0        2 
  27  chr27_35108602   Sample    G    A        0      0        2 
  27  chr27_35114953     AAsi    C    T        0      0        2 
  27  chr27_35114953     AKia    C    T        0      0        2 
  27  chr27_35114953     AOna    C    T        0      0        2 
  27  chr27_35114953     ASom    C    T        1      2        2 
  27  chr27_35114953     HCab    C    T        0      0        2 
  27  chr27_35114953     HPrz    C    T        0      0        2 
  27  chr27_35114953     ZBoe    C    T        0      0        2 
  27  chr27_35114953     ZGre    C    T        0      0        2 
  27  chr27_35114953     ZHar    C    T        0      0        2 
  27  chr27_35114953   Sample    C    T        0      0        2 
  27  chr27_35123779     AAsi    G    A        0      0        2 
  27  chr27_35123779     AKia    G    A        1      2        2 
  27  chr27_35123779     AOna    G    A      0.5      1        2 
  27  chr27_35123779     ASom    G    A        0      0        2 
  27  chr27_35123779     HCab    G    A        0      0        2 
  27  chr27_35123779     HPrz    G    A        0      0        2 
  27  chr27_35123779     ZBoe    G    A        0      0        2 
  27  chr27_35123779     ZGre    G    A        0      0        2 
  27  chr27_35123779     ZHar    G    A        0      0        2 
  27  chr27_35123779   Sample    G    A        0      0        2 
  27  chr27_35126277     AAsi    T    C        0      0        2 
  27  chr27_35126277     AKia    T    C        0      0        2 
  27  chr27_35126277     AOna    T    C        0      0        2 
  27  chr27_35126277     ASom    T    C        0      0        2 
  27  chr27_35126277     HCab    T    C        0      0        2 
  27  chr27_35126277     HPrz    T    C        0      0        2 
  27  chr27_35126277     ZBoe    T    C      0.5      1        2 
  27  chr27_35126277     ZGre    T    C        0      0        2 
  27  chr27_35126277     ZHar    T    C        0      0        2 
  27  chr27_35126277   Sample    T    C        0      0        2 
  27  chr27_35134015     AAsi    T    A        0      0        2 
  27  chr27_35134015     AKia    T    A        1      2        2 
  27  chr27_35134015     AOna    T    A        1      2        2 
  27  chr27_35134015     ASom    T    A        0      0        2 
  27  chr27_35134015     HCab    T    A        0      0        2 
  27  chr27_35134015     HPrz    T    A        0      0        2 
  27  chr27_35134015     ZBoe    T    A        0      0        2 
  27  chr27_35134015     ZGre    T    A        1      2        2 
  27  chr27_35134015     ZHar    T    A        0      0        2 
  27  chr27_35134015   Sample    T    A        0      0        2 
  27  chr27_35141644     AAsi    T    C        0      0        2 
  27  chr27_35141644     AKia    T    C        0      0        2 
  27  chr27_35141644     AOna    T    C      0.5      1        2 
  27  chr27_35141644     ASom    T    C        0      0        2 
  27  chr27_35141644     HCab    T    C        0      0        2 
  27  chr27_35141644     HPrz    T    C        0      0        2 
  27  chr27_35141644     ZBoe    T    C        0      0        2 
  27  chr27_35141644     ZGre    T    C        0      0        2 
  27  chr27_35141644     ZHar    T    C        0      0        2 
  27  chr27_35141644   Sample    T    C        0      0        2 
  27  chr27_35148153     AAsi    G    A        0      0        2 
  27  chr27_35148153     AKia    G    A        0      0        2 
  27  chr27_35148153     AOna    G    A        0      0        2 
  27  chr27_35148153     ASom    G    A        0      0        2 
  27  chr27_35148153     HCab    G    A        1      2        2 
  27  chr27_35148153     HPrz    G    A        1      2        2 
  27  chr27_35148153     ZBoe    G    A        0      0        2 
  27  chr27_35148153     ZGre    G    A        0      0        2 
  27  chr27_35148153     ZHar    G    A        0      0        2 
  27  chr27_35148153   Sample    G    A        0      0        2 
  27  chr27_35154556     AAsi    G    A        0      0        2 
  27  chr27_35154556     AKia    G    A        0      0        2 
  27  chr27_35154556     AOna    G    A        0      0        2 
  27  chr27_35154556     ASom    G    A        0      0        2 
  27  chr27_35154556     HCab    G    A        1      2        2 
  27  chr27_35154556     HPrz    G    A        1      2        2 
  27  chr27_35154556     ZBoe    G    A        0      0        2 
  27  chr27_35154556     ZGre    G    A        0      0        2 
  27  chr27_35154556     ZHar    G    A        0      0        2 
  27  chr27_35154556   Sample    G    A        0      0        2 
  27  chr27_35165424     AAsi    C    T        0      0        2 
  27  chr27_35165424     AKia    C    T        0      0        2 
  27  chr27_35165424     AOna    C    T        0      0        2 
  27  chr27_35165424     ASom    C    T        0      0        2 
  27  chr27_35165424     HCab    C    T        0      0        2 
  27  chr27_35165424     HPrz    C    T        0      0        2 
  27  chr27_35165424     ZBoe    C    T        0      0        2 
  27  chr27_35165424     ZGre    C    T        0      0        2 
  27  chr27_35165424     ZHar    C    T        1      2        2 
  27  chr27_35165424   Sample    C    T        0      0        2 
  27  chr27_35171127     AAsi    T    A        0      0        2 
  27  chr27_35171127     AKia    T    A        0      0        2 
  27  chr27_35171127     AOna    T    A        0      0        2 
  27  chr27_35171127     ASom    T    A        0      0        2 
  27  chr27_35171127     HCab    T    A      0.5      1        2 
  27  chr27_35171127     HPrz    T    A        0      0        2 
  27  chr27_35171127     ZBoe    T    A        0      0        2 
  27  chr27_35171127     ZGre    T    A        0      0        2 
  27  chr27_35171127     ZHar    T    A        0      0        2 
  27  chr27_35171127   Sample    T    A        0      0        2 
  27  chr27_35176493     AAsi    T    G        0      0        2 
  27  chr27_35176493     AKia    T    G        0      0        2 
  27  chr27_35176493     AOna    T    G        0      0        2 
  27  chr27_35176493     ASom    T    G        0      0        2 
  27  chr27_35176493     HCab    T    G        0      0        2 
  27  chr27_35176493     HPrz    T    G        0      0        2 
  27  chr27_35176493     ZBoe    T    G        0      0        2 
  27  chr27_35176493     ZGre    T    G        0      0        2 
  27  chr27_35176493     ZHar    T    G        1      2        2 
  27  chr27_35176493   Sample    T    G        0      0        2 
  27  chr27_35178237     AAsi    G    A        0      0        2 
  27  chr27_35178237     AKia    G    A        0      0        2 
  27  chr27_35178237     AOna    G    A        0      0        2 
  27  chr27_35178237     ASom    G    A        0      0        2 
  27  chr27_35178237     HCab    G    A        0      0        2 
  27  chr27_35178237     HPrz    G    A        0      0        2 
  27  chr27_35178237     ZBoe    G    A      0.5      1        2 
  27  chr27_35178237     ZGre    G    A        0      0        2 
  27  chr27_35178237     ZHar    G    A        0      0        2 
  27  chr27_35178237   Sample    G    A        0      0        2 
  27  chr27_35182788     AAsi    G    A        0      0        2 
  27  chr27_35182788     AKia    G    A        0      0        2 
  27  chr27_35182788     AOna    G    A      0.5      1        2 
  27  chr27_35182788     ASom    G    A        0      0        2 
  27  chr27_35182788     HCab    G    A        0      0        2 
  27  chr27_35182788     HPrz    G    A        0      0        2 
  27  chr27_35182788     ZBoe    G    A        0      0        2 
  27  chr27_35182788     ZGre    G    A        0      0        2 
  27  chr27_35182788     ZHar    G    A        0      0        2 
  27  chr27_35182788   Sample    G    A        0      0        2 
  27  chr27_35185594     AAsi    G    A        0      0        2 
  27  chr27_35185594     AKia    G    A        0      0        2 
  27  chr27_35185594     AOna    G    A        0      0        2 
  27  chr27_35185594     ASom    G    A        0      0        2 
  27  chr27_35185594     HCab    G    A        1      2        2 
  27  chr27_35185594     HPrz    G    A        1      2        2 
  27  chr27_35185594     ZBoe    G    A        0      0        2 
  27  chr27_35185594     ZGre    G    A        0      0        2 
  27  chr27_35185594     ZHar    G    A        0      0        2 
  27  chr27_35185594   Sample    G    A        0      0        2 
  27  chr27_35187195     AAsi    T    G      0.5      1        2 
  27  chr27_35187195     AKia    T    G        0      0        2 
  27  chr27_35187195     AOna    T    G        0      0        2 
  27  chr27_35187195     ASom    T    G        1      2        2 
  27  chr27_35187195     HCab    T    G        0      0        2 
  27  chr27_35187195     HPrz    T    G        0      0        2 
  27  chr27_35187195     ZBoe    T    G        0      0        2 
  27  chr27_35187195     ZGre    T    G        0      0        2 
  27  chr27_35187195     ZHar    T    G        0      0        2 
  27  chr27_35187195   Sample    T    G        0      0        2 
  27  chr27_35187305     AAsi    A    C        0      0        2 
  27  chr27_35187305     AKia    A    C      0.5      1        2 
  27  chr27_35187305     AOna    A    C      0.5      1        2 
  27  chr27_35187305     ASom    A    C        0      0        2 
  27  chr27_35187305     HCab    A    C        0      0        2 
  27  chr27_35187305     HPrz    A    C        0      0        2 
  27  chr27_35187305     ZBoe    A    C        0      0        2 
  27  chr27_35187305     ZGre    A    C        0      0        2 
  27  chr27_35187305     ZHar    A    C        0      0        2 
  27  chr27_35187305   Sample    A    C        0      0        2 
  27  chr27_35188629     AAsi    G    A        0      0        2 
  27  chr27_35188629     AKia    G    A        0      0        2 
  27  chr27_35188629     AOna    G    A        0      0        2 
  27  chr27_35188629     ASom    G    A        0      0        2 
  27  chr27_35188629     HCab    G    A        0      0        2 
  27  chr27_35188629     HPrz    G    A        0      0        2 
  27  chr27_35188629     ZBoe    G    A      0.5      1        2 
  27  chr27_35188629     ZGre    G    A        0      0        2 
  27  chr27_35188629     ZHar    G    A        0      0        2 
  27  chr27_35188629   Sample    G    A        0      0        2 
  27  chr27_35189326     AAsi    T    C        0      0        2 
  27  chr27_35189326     AKia    T    C        0      0        2 
  27  chr27_35189326     AOna    T    C        0      0        2 
  27  chr27_35189326     ASom    T    C        0      0        2 
  27  chr27_35189326     HCab    T    C      0.5      1        2 
  27  chr27_35189326     HPrz    T    C        0      0        2 
  27  chr27_35189326     ZBoe    T    C        0      0        2 
  27  chr27_35189326     ZGre    T    C        0      0        2 
  27  chr27_35189326     ZHar    T    C        0      0        2 
  27  chr27_35189326   Sample    T    C        0      0        2 
  27  chr27_35197427     AAsi    G    A        0      0        2 
  27  chr27_35197427     AKia    G    A      0.5      1        2 
  27  chr27_35197427     AOna    G    A        0      0        2 
  27  chr27_35197427     ASom    G    A        0      0        2 
  27  chr27_35197427     HCab    G    A        0      0        2 
  27  chr27_35197427     HPrz    G    A        0      0        2 
  27  chr27_35197427     ZBoe    G    A        0      0        2 
  27  chr27_35197427     ZGre    G    A        0      0        2 
  27  chr27_35197427     ZHar    G    A        0      0        2 
  27  chr27_35197427   Sample    G    A        0      0        2 
  27  chr27_35197713     AAsi    C    G        0      0        2 
  27  chr27_35197713     AKia    C    G        0      0        2 
  27  chr27_35197713     AOna    C    G        0      0        2 
  27  chr27_35197713     ASom    C    G        0      0        2 
  27  chr27_35197713     HCab    C    G        0      0        2 
  27  chr27_35197713     HPrz    C    G      0.5      1        2 
  27  chr27_35197713     ZBoe    C    G        0      0        2 
  27  chr27_35197713     ZGre    C    G        0      0        2 
  27  chr27_35197713     ZHar    C    G        0      0        2 
  27  chr27_35197713   Sample    C    G        0      0        2 
  27  chr27_35198438     AAsi    A    G        0      0        2 
  27  chr27_35198438     AKia    A    G        0      0        2 
  27  chr27_35198438     AOna    A    G      0.5      1        2 
  27  chr27_35198438     ASom    A    G        0      0        2 
  27  chr27_35198438     HCab    A    G        0      0        2 
  27  chr27_35198438     HPrz    A    G        0      0        2 
  27  chr27_35198438     ZBoe    A    G        0      0        2 
  27  chr27_35198438     ZGre    A    G        0      0        2 
  27  chr27_35198438     ZHar    A    G        0      0        2 
  27  chr27_35198438   Sample    A    G        0      0        2 
  27  chr27_35198578     AAsi    A    G        0      0        2 
  27  chr27_35198578     AKia    A    G        1      2        2 
  27  chr27_35198578     AOna    A    G        1      2        2 
  27  chr27_35198578     ASom    A    G        0      0        2 
  27  chr27_35198578     HCab    A    G        1      2        2 
  27  chr27_35198578     HPrz    A    G        1      2        2 
  27  chr27_35198578     ZBoe    A    G        0      0        2 
  27  chr27_35198578     ZGre    A    G        0      0        2 
  27  chr27_35198578     ZHar    A    G        0      0        2 
  27  chr27_35198578   Sample    A    G        0      0        2 
  27  chr27_35202404     AAsi    G    A        0      0        2 
  27  chr27_35202404     AKia    G    A        0      0        2 
  27  chr27_35202404     AOna    G    A        0      0        2 
  27  chr27_35202404     ASom    G    A        0      0        2 
  27  chr27_35202404     HCab    G    A        1      2        2 
  27  chr27_35202404     HPrz    G    A        1      2        2 
  27  chr27_35202404     ZBoe    G    A        0      0        2 
  27  chr27_35202404     ZGre    G    A        0      0        2 
  27  chr27_35202404     ZHar    G    A        0      0        2 
  27  chr27_35202404   Sample    G    A        0      0        2 
  27  chr27_35203162     AAsi    T    C        0      0        2 
  27  chr27_35203162     AKia    T    C        0      0        2 
  27  chr27_35203162     AOna    T    C        0      0        2 
  27  chr27_35203162     ASom    T    C        0      0        2 
  27  chr27_35203162     HCab    T    C        0      0        2 
  27  chr27_35203162     HPrz    T    C        0      0        2 
  27  chr27_35203162     ZBoe    T    C        0      0        2 
  27  chr27_35203162     ZGre    T    C        0      0        2 
  27  chr27_35203162     ZHar    T    C        1      2        2 
  27  chr27_35203162   Sample    T    C        0      0        2 
  27  chr27_35209049     AAsi    T    C        0      0        2 
  27  chr27_35209049     AKia    T    C        0      0        2 
  27  chr27_35209049     AOna    T    C        0      0        2 
  27  chr27_35209049     ASom    T    C        0      0        2 
  27  chr27_35209049     HCab    T    C        0      0        2 
  27  chr27_35209049     HPrz    T    C        0      0        2 
  27  chr27_35209049     ZBoe    T    C      0.5      1        2 
  27  chr27_35209049     ZGre    T    C        0      0        2 
  27  chr27_35209049     ZHar    T    C        0      0        2 
  27  chr27_35209049   Sample    T    C        0      0        2 
  27  chr27_35222990     AAsi    T    C        0      0        2 
  27  chr27_35222990     AKia    T    C        0      0        2 
  27  chr27_35222990     AOna    T    C        0      0        2 
  27  chr27_35222990     ASom    T    C      0.5      1        2 
  27  chr27_35222990     HCab    T    C        1      2        2 
  27  chr27_35222990     HPrz    T    C        1      2        2 
  27  chr27_35222990     ZBoe    T    C        0      0        2 
  27  chr27_35222990     ZGre    T    C        0      0        2 
  27  chr27_35222990     ZHar    T    C        0      0        2 
  27  chr27_35222990   Sample    T    C        1      2        2 
  27  chr27_35224526     AAsi    T    A        0      0        2 
  27  chr27_35224526     AKia    T    A        0      0        2 
  27  chr27_35224526     AOna    T    A        0      0        2 
  27  chr27_35224526     ASom    T    A        1      2        2 
  27  chr27_35224526     HCab    T    A        0      0        2 
  27  chr27_35224526     HPrz    T    A        0      0        2 
  27  chr27_35224526     ZBoe    T    A        0      0        2 
  27  chr27_35224526     ZGre    T    A        0      0        2 
  27  chr27_35224526     ZHar    T    A        0      0        2 
  27  chr27_35224526   Sample    T    A        0      0        2 
  27  chr27_35227539     AAsi    C    G        0      0        2 
  27  chr27_35227539     AKia    C    G        0      0        2 
  27  chr27_35227539     AOna    C    G        0      0        2 
  27  chr27_35227539     ASom    C    G        0      0        2 
  27  chr27_35227539     HCab    C    G        1      2        2 
  27  chr27_35227539     HPrz    C    G        1      2        2 
  27  chr27_35227539     ZBoe    C    G        0      0        2 
  27  chr27_35227539     ZGre    C    G        0      0        2 
  27  chr27_35227539     ZHar    C    G        0      0        2 
  27  chr27_35227539   Sample    C    G        0      0        2 
  27  chr27_35229007     AAsi    G    A        0      0        2 
  27  chr27_35229007     AKia    G    A        0      0        2 
  27  chr27_35229007     AOna    G    A        0      0        2 
  27  chr27_35229007     ASom    G    A        0      0        2 
  27  chr27_35229007     HCab    G    A        1      2        2 
  27  chr27_35229007     HPrz    G    A        1      2        2 
  27  chr27_35229007     ZBoe    G    A        0      0        2 
  27  chr27_35229007     ZGre    G    A        0      0        2 
  27  chr27_35229007     ZHar    G    A        0      0        2 
  27  chr27_35229007   Sample    G    A        0      0        2 
  27  chr27_35229551     AAsi    A    T        0      0        2 
  27  chr27_35229551     AKia    A    T        1      2        2 
  27  chr27_35229551     AOna    A    T      0.5      1        2 
  27  chr27_35229551     ASom    A    T        0      0        2 
  27  chr27_35229551     HCab    A    T        0      0        2 
  27  chr27_35229551     HPrz    A    T        0      0        2 
  27  chr27_35229551     ZBoe    A    T        0      0        2 
  27  chr27_35229551     ZGre    A    T        0      0        2 
  27  chr27_35229551     ZHar    A    T        0      0        2 
  27  chr27_35229551   Sample    A    T        0      0        2 
  27  chr27_35233555     AAsi    G    A        0      0        2 
  27  chr27_35233555     AKia    G    A        1      2        2 
  27  chr27_35233555     AOna    G    A        1      2        2 
  27  chr27_35233555     ASom    G    A        0      0        2 
  27  chr27_35233555     HCab    G    A        0      0        2 
  27  chr27_35233555     HPrz    G    A        0      0        2 
  27  chr27_35233555     ZBoe    G    A        0      0        2 
  27  chr27_35233555     ZGre    G    A        0      0        2 
  27  chr27_35233555     ZHar    G    A        0      0        2 
  27  chr27_35233555   Sample    G    A        0      0        2 
  27  chr27_35235884     AAsi    G    A        0      0        2 
  27  chr27_35235884     AKia    G    A        0      0        2 
  27  chr27_35235884     AOna    G    A        0      0        2 
  27  chr27_35235884     ASom    G    A        0      0        2 
  27  chr27_35235884     HCab    G    A        1      2        2 
  27  chr27_35235884     HPrz    G    A      0.5      1        2 
  27  chr27_35235884     ZBoe    G    A        0      0        2 
  27  chr27_35235884     ZGre    G    A        0      0        2 
  27  chr27_35235884     ZHar    G    A        0      0        2 
  27  chr27_35235884   Sample    G    A        0      0        2 
  27  chr27_35239960     AAsi    A    G        0      0        2 
  27  chr27_35239960     AKia    A    G        0      0        2 
  27  chr27_35239960     AOna    A    G        0      0        2 
  27  chr27_35239960     ASom    A    G        0      0        2 
  27  chr27_35239960     HCab    A    G        0      0        2 
  27  chr27_35239960     HPrz    A    G        0      0        2 
  27  chr27_35239960     ZBoe    A    G      0.5      1        2 
  27  chr27_35239960     ZGre    A    G      0.5      1        2 
  27  chr27_35239960     ZHar    A    G        0      0        2 
  27  chr27_35239960   Sample    A    G        0      0        2 
  27  chr27_35247193     AAsi    C    T        0      0        2 
  27  chr27_35247193     AKia    C    T        0      0        2 
  27  chr27_35247193     AOna    C    T        0      0        2 
  27  chr27_35247193     ASom    C    T        0      0        2 
  27  chr27_35247193     HCab    C    T        1      2        2 
  27  chr27_35247193     HPrz    C    T        1      2        2 
  27  chr27_35247193     ZBoe    C    T        0      0        2 
  27  chr27_35247193     ZGre    C    T        0      0        2 
  27  chr27_35247193     ZHar    C    T        0      0        2 
  27  chr27_35247193   Sample    C    T        0      0        2 
  27  chr27_35251433     AAsi    A    G        0      0        2 
  27  chr27_35251433     AKia    A    G        1      2        2 
  27  chr27_35251433     AOna    A    G      0.5      1        2 
  27  chr27_35251433     ASom    A    G        0      0        2 
  27  chr27_35251433     HCab    A    G        0      0        2 
  27  chr27_35251433     HPrz    A    G        0      0        2 
  27  chr27_35251433     ZBoe    A    G        0      0        2 
  27  chr27_35251433     ZGre    A    G        0      0        2 
  27  chr27_35251433     ZHar    A    G        0      0        2 
  27  chr27_35251433   Sample    A    G        0      0        2 
  27  chr27_35254092     AAsi    C    G        0      0        2 
  27  chr27_35254092     AKia    C    G        0      0        2 
  27  chr27_35254092     AOna    C    G        0      0        2 
  27  chr27_35254092     ASom    C    G        0      0        2 
  27  chr27_35254092     HCab    C    G        0      0        2 
  27  chr27_35254092     HPrz    C    G        0      0        2 
  27  chr27_35254092     ZBoe    C    G        1      2        2 
  27  chr27_35254092     ZGre    C    G        0      0        2 
  27  chr27_35254092     ZHar    C    G        0      0        2 
  27  chr27_35254092   Sample    C    G        0      0        2 
  27  chr27_35262679     AAsi    T    C        0      0        2 
  27  chr27_35262679     AKia    T    C        1      2        2 
  27  chr27_35262679     AOna    T    C        1      2        2 
  27  chr27_35262679     ASom    T    C        0      0        2 
  27  chr27_35262679     HCab    T    C        0      0        2 
  27  chr27_35262679     HPrz    T    C        0      0        2 
  27  chr27_35262679     ZBoe    T    C        0      0        2 
  27  chr27_35262679     ZGre    T    C        0      0        2 
  27  chr27_35262679     ZHar    T    C        0      0        2 
  27  chr27_35262679   Sample    T    C        0      0        2 
  27  chr27_35272156     AAsi    C    G      0.5      1        2 
  27  chr27_35272156     AKia    C    G        0      0        2 
  27  chr27_35272156     AOna    C    G        0      0        2 
  27  chr27_35272156     ASom    C    G        0      0        2 
  27  chr27_35272156     HCab    C    G        0      0        2 
  27  chr27_35272156     HPrz    C    G        0      0        2 
  27  chr27_35272156     ZBoe    C    G        0      0        2 
  27  chr27_35272156     ZGre    C    G        0      0        2 
  27  chr27_35272156     ZHar    C    G        0      0        2 
  27  chr27_35272156   Sample    C    G        0      0        2 
  27  chr27_35286166     AAsi    A    G        0      0        2 
  27  chr27_35286166     AKia    A    G        0      0        2 
  27  chr27_35286166     AOna    A    G        0      0        2 
  27  chr27_35286166     ASom    A    G        1      2        2 
  27  chr27_35286166     HCab    A    G        0      0        2 
  27  chr27_35286166     HPrz    A    G        0      0        2 
  27  chr27_35286166     ZBoe    A    G        0      0        2 
  27  chr27_35286166     ZGre    A    G        0      0        2 
  27  chr27_35286166     ZHar    A    G        0      0        2 
  27  chr27_35286166   Sample    A    G        0      0        2 
  27  chr27_35288866     AAsi    A    G        1      2        2 
  27  chr27_35288866     AKia    A    G        0      0        2 
  27  chr27_35288866     AOna    A    G        0      0        2 
  27  chr27_35288866     ASom    A    G        0      0        2 
  27  chr27_35288866     HCab    A    G        0      0        2 
  27  chr27_35288866     HPrz    A    G        0      0        2 
  27  chr27_35288866     ZBoe    A    G        0      0        2 
  27  chr27_35288866     ZGre    A    G        0      0        2 
  27  chr27_35288866     ZHar    A    G        0      0        2 
  27  chr27_35288866   Sample    A    G        1      2        2 
  27  chr27_35290163     AAsi    A    G        0      0        2 
  27  chr27_35290163     AKia    A    G        0      0        2 
  27  chr27_35290163     AOna    A    G        0      0        2 
  27  chr27_35290163     ASom    A    G        0      0        2 
  27  chr27_35290163     HCab    A    G        0      0        2 
  27  chr27_35290163     HPrz    A    G        0      0        2 
  27  chr27_35290163     ZBoe    A    G      0.5      1        2 
  27  chr27_35290163     ZGre    A    G        0      0        2 
  27  chr27_35290163     ZHar    A    G        0      0        2 
  27  chr27_35290163   Sample    A    G        0      0        2 
  27  chr27_35290339     AAsi    A    G        0      0        2 
  27  chr27_35290339     AKia    A    G        0      0        2 
  27  chr27_35290339     AOna    A    G        0      0        2 
  27  chr27_35290339     ASom    A    G        0      0        2 
  27  chr27_35290339     HCab    A    G        1      2        2 
  27  chr27_35290339     HPrz    A    G        1      2        2 
  27  chr27_35290339     ZBoe    A    G        0      0        2 
  27  chr27_35290339     ZGre    A    G        0      0        2 
  27  chr27_35290339     ZHar    A    G        0      0        2 
  27  chr27_35290339   Sample    A    G        0      0        2 
  27  chr27_35292756     AAsi    G    A        0      0        2 
  27  chr27_35292756     AKia    G    A        0      0        2 
  27  chr27_35292756     AOna    G    A        0      0        2 
  27  chr27_35292756     ASom    G    A        0      0        2 
  27  chr27_35292756     HCab    G    A        1      2        2 
  27  chr27_35292756     HPrz    G    A        1      2        2 
  27  chr27_35292756     ZBoe    G    A        0      0        2 
  27  chr27_35292756     ZGre    G    A        0      0        2 
  27  chr27_35292756     ZHar    G    A        0      0        2 
  27  chr27_35292756   Sample    G    A        0      0        2 
  27  chr27_35295214     AAsi    A    G        0      0        2 
  27  chr27_35295214     AKia    A    G        0      0        2 
  27  chr27_35295214     AOna    A    G        0      0        2 
  27  chr27_35295214     ASom    A    G        0      0        2 
  27  chr27_35295214     HCab    A    G        0      0        2 
  27  chr27_35295214     HPrz    A    G        0      0        2 
  27  chr27_35295214     ZBoe    A    G      0.5      1        2 
  27  chr27_35295214     ZGre    A    G        0      0        2 
  27  chr27_35295214     ZHar    A    G        0      0        2 
  27  chr27_35295214   Sample    A    G        0      0        2 
  27  chr27_35297471     AAsi    A    G        0      0        2 
  27  chr27_35297471     AKia    A    G      0.5      1        2 
  27  chr27_35297471     AOna    A    G        0      0        2 
  27  chr27_35297471     ASom    A    G        0      0        2 
  27  chr27_35297471     HCab    A    G        0      0        2 
  27  chr27_35297471     HPrz    A    G        0      0        2 
  27  chr27_35297471     ZBoe    A    G        0      0        2 
  27  chr27_35297471     ZGre    A    G        0      0        2 
  27  chr27_35297471     ZHar    A    G        0      0        2 
  27  chr27_35297471   Sample    A    G        0      0        2 
  27  chr27_35302435     AAsi    T    C        0      0        2 
  27  chr27_35302435     AKia    T    C        0      0        2 
  27  chr27_35302435     AOna    T    C        0      0        2 
  27  chr27_35302435     ASom    T    C        0      0        2 
  27  chr27_35302435     HCab    T    C      0.5      1        2 
  27  chr27_35302435     HPrz    T    C        0      0        2 
  27  chr27_35302435     ZBoe    T    C        0      0        2 
  27  chr27_35302435     ZGre    T    C        0      0        2 
  27  chr27_35302435     ZHar    T    C        0      0        2 
  27  chr27_35302435   Sample    T    C        0      0        2 
  27  chr27_35313887     AAsi    A    G        0      0        2 
  27  chr27_35313887     AKia    A    G        0      0        2 
  27  chr27_35313887     AOna    A    G      0.5      1        2 
  27  chr27_35313887     ASom    A    G        0      0        2 
  27  chr27_35313887     HCab    A    G        0      0        2 
  27  chr27_35313887     HPrz    A    G        0      0        2 
  27  chr27_35313887     ZBoe    A    G        0      0        2 
  27  chr27_35313887     ZGre    A    G        0      0        2 
  27  chr27_35313887     ZHar    A    G        0      0        2 
  27  chr27_35313887   Sample    A    G        0      0        2 
  27  chr27_35316408     AAsi    G    T        0      0        2 
  27  chr27_35316408     AKia    G    T        0      0        2 
  27  chr27_35316408     AOna    G    T        0      0        2 
  27  chr27_35316408     ASom    G    T        0      0        2 
  27  chr27_35316408     HCab    G    T        0      0        2 
  27  chr27_35316408     HPrz    G    T        0      0        2 
  27  chr27_35316408     ZBoe    G    T        0      0        2 
  27  chr27_35316408     ZGre    G    T        1      2        2 
  27  chr27_35316408     ZHar    G    T        0      0        2 
  27  chr27_35316408   Sample    G    T        0      0        2 
  27  chr27_35316984     AAsi    G    A        1      2        2 
  27  chr27_35316984     AKia    G    A        0      0        2 
  27  chr27_35316984     AOna    G    A        0      0        2 
  27  chr27_35316984     ASom    G    A        1      2        2 
  27  chr27_35316984     HCab    G    A        0      0        2 
  27  chr27_35316984     HPrz    G    A        0      0        2 
  27  chr27_35316984     ZBoe    G    A        0      0        2 
  27  chr27_35316984     ZGre    G    A        0      0        2 
  27  chr27_35316984     ZHar    G    A        0      0        2 
  27  chr27_35316984   Sample    G    A        1      2        2 
  27  chr27_35321089     AAsi    T    C        0      0        2 
  27  chr27_35321089     AKia    T    C        0      0        2 
  27  chr27_35321089     AOna    T    C        0      0        2 
  27  chr27_35321089     ASom    T    C        0      0        2 
  27  chr27_35321089     HCab    T    C        1      2        2 
  27  chr27_35321089     HPrz    T    C        1      2        2 
  27  chr27_35321089     ZBoe    T    C        0      0        2 
  27  chr27_35321089     ZGre    T    C        0      0        2 
  27  chr27_35321089     ZHar    T    C        0      0        2 
  27  chr27_35321089   Sample    T    C        0      0        2 
  27  chr27_35325140     AAsi    C    G        0      0        2 
  27  chr27_35325140     AKia    C    G        0      0        2 
  27  chr27_35325140     AOna    C    G        0      0        2 
  27  chr27_35325140     ASom    C    G        0      0        2 
  27  chr27_35325140     HCab    C    G        1      2        2 
  27  chr27_35325140     HPrz    C    G        1      2        2 
  27  chr27_35325140     ZBoe    C    G        0      0        2 
  27  chr27_35325140     ZGre    C    G        0      0        2 
  27  chr27_35325140     ZHar    C    G        0      0        2 
  27  chr27_35325140   Sample    C    G        0      0        2 
  27  chr27_35335668     AAsi    G    T        0      0        2 
  27  chr27_35335668     AKia    G    T        0      0        2 
  27  chr27_35335668     AOna    G    T        0      0        2 
  27  chr27_35335668     ASom    G    T        0      0        2 
  27  chr27_35335668     HCab    G    T        0      0        2 
  27  chr27_35335668     HPrz    G    T        0      0        2 
  27  chr27_35335668     ZBoe    G    T        0      0        2 
  27  chr27_35335668     ZGre    G    T      0.5      1        2 
  27  chr27_35335668     ZHar    G    T        0      0        2 
  27  chr27_35335668   Sample    G    T        0      0        2 
  27  chr27_35338220     AAsi    A    G        0      0        2 
  27  chr27_35338220     AKia    A    G        0      0        2 
  27  chr27_35338220     AOna    A    G        1      2        2 
  27  chr27_35338220     ASom    A    G        0      0        2 
  27  chr27_35338220     HCab    A    G        1      2        2 
  27  chr27_35338220     HPrz    A    G        1      2        2 
  27  chr27_35338220     ZBoe    A    G        0      0        2 
  27  chr27_35338220     ZGre    A    G        0      0        2 
  27  chr27_35338220     ZHar    A    G        0      0        2 
  27  chr27_35338220   Sample    A    G        0      0        2 
  27  chr27_35338827     AAsi    C    T        0      0        2 
  27  chr27_35338827     AKia    C    T        0      0        2 
  27  chr27_35338827     AOna    C    T        0      0        2 
  27  chr27_35338827     ASom    C    T        0      0        2 
  27  chr27_35338827     HCab    C    T        1      2        2 
  27  chr27_35338827     HPrz    C    T        1      2        2 
  27  chr27_35338827     ZBoe    C    T        0      0        2 
  27  chr27_35338827     ZGre    C    T        0      0        2 
  27  chr27_35338827     ZHar    C    T        0      0        2 
  27  chr27_35338827   Sample    C    T        0      0        2 
  27  chr27_35342411     AAsi    T    A        0      0        2 
  27  chr27_35342411     AKia    T    A        0      0        2 
  27  chr27_35342411     AOna    T    A        0      0        2 
  27  chr27_35342411     ASom    T    A        0      0        2 
  27  chr27_35342411     HCab    T    A        0      0        2 
  27  chr27_35342411     HPrz    T    A        0      0        2 
  27  chr27_35342411     ZBoe    T    A        1      2        2 
  27  chr27_35342411     ZGre    T    A        0      0        2 
  27  chr27_35342411     ZHar    T    A        0      0        2 
  27  chr27_35342411   Sample    T    A        0      0        2 
  27  chr27_35349775     AAsi    G    A        0      0        2 
  27  chr27_35349775     AKia    G    A        0      0        2 
  27  chr27_35349775     AOna    G    A        0      0        2 
  27  chr27_35349775     ASom    G    A        0      0        2 
  27  chr27_35349775     HCab    G    A        0      0        2 
  27  chr27_35349775     HPrz    G    A      0.5      1        2 
  27  chr27_35349775     ZBoe    G    A        0      0        2 
  27  chr27_35349775     ZGre    G    A        0      0        2 
  27  chr27_35349775     ZHar    G    A        0      0        2 
  27  chr27_35349775   Sample    G    A        0      0        2 
  27  chr27_35353481     AAsi    T    C        0      0        2 
  27  chr27_35353481     AKia    T    C        0      0        2 
  27  chr27_35353481     AOna    T    C        0      0        2 
  27  chr27_35353481     ASom    T    C        0      0        2 
  27  chr27_35353481     HCab    T    C        1      2        2 
  27  chr27_35353481     HPrz    T    C        1      2        2 
  27  chr27_35353481     ZBoe    T    C        0      0        2 
  27  chr27_35353481     ZGre    T    C        0      0        2 
  27  chr27_35353481     ZHar    T    C        0      0        2 
  27  chr27_35353481   Sample    T    C        0      0        2 
  27  chr27_35362668     AAsi    A    G        0      0        2 
  27  chr27_35362668     AKia    A    G        0      0        2 
  27  chr27_35362668     AOna    A    G        0      0        2 
  27  chr27_35362668     ASom    A    G        0      0        2 
  27  chr27_35362668     HCab    A    G        0      0        2 
  27  chr27_35362668     HPrz    A    G        0      0        2 
  27  chr27_35362668     ZBoe    A    G        0      0        2 
  27  chr27_35362668     ZGre    A    G        1      2        2 
  27  chr27_35362668     ZHar    A    G        1      2        2 
  27  chr27_35362668   Sample    A    G        0      0        2 
  27  chr27_35367321     AAsi    A    G        0      0        2 
  27  chr27_35367321     AKia    A    G        0      0        2 
  27  chr27_35367321     AOna    A    G        0      0        2 
  27  chr27_35367321     ASom    A    G        0      0        2 
  27  chr27_35367321     HCab    A    G        0      0        2 
  27  chr27_35367321     HPrz    A    G        0      0        2 
  27  chr27_35367321     ZBoe    A    G      0.5      1        2 
  27  chr27_35367321     ZGre    A    G        1      2        2 
  27  chr27_35367321     ZHar    A    G        0      0        2 
  27  chr27_35367321   Sample    A    G        0      0        2 
  27  chr27_35367604     AAsi    G    A        0      0        2 
  27  chr27_35367604     AKia    G    A        0      0        2 
  27  chr27_35367604     AOna    G    A        0      0        2 
  27  chr27_35367604     ASom    G    A        0      0        2 
  27  chr27_35367604     HCab    G    A        1      2        2 
  27  chr27_35367604     HPrz    G    A        1      2        2 
  27  chr27_35367604     ZBoe    G    A        0      0        2 
  27  chr27_35367604     ZGre    G    A        0      0        2 
  27  chr27_35367604     ZHar    G    A        0      0        2 
  27  chr27_35367604   Sample    G    A        0      0        2 
  27  chr27_35370110     AAsi    A    C        0      0        2 
  27  chr27_35370110     AKia    A    C        0      0        2 
  27  chr27_35370110     AOna    A    C        0      0        2 
  27  chr27_35370110     ASom    A    C        0      0        2 
  27  chr27_35370110     HCab    A    C        1      2        2 
  27  chr27_35370110     HPrz    A    C        1      2        2 
  27  chr27_35370110     ZBoe    A    C        0      0        2 
  27  chr27_35370110     ZGre    A    C        0      0        2 
  27  chr27_35370110     ZHar    A    C        0      0        2 
  27  chr27_35370110   Sample    A    C        0      0        2 
  27  chr27_35376116     AAsi    T    C        1      2        2 
  27  chr27_35376116     AKia    T    C        0      0        2 
  27  chr27_35376116     AOna    T    C        0      0        2 
  27  chr27_35376116     ASom    T    C        1      2        2 
  27  chr27_35376116     HCab    T    C        0      0        2 
  27  chr27_35376116     HPrz    T    C        0      0        2 
  27  chr27_35376116     ZBoe    T    C        0      0        2 
  27  chr27_35376116     ZGre    T    C        0      0        2 
  27  chr27_35376116     ZHar    T    C        0      0        2 
  27  chr27_35376116   Sample    T    C        1      2        2 
  27  chr27_35378690     AAsi    C    T        0      0        2 
  27  chr27_35378690     AKia    C    T        0      0        2 
  27  chr27_35378690     AOna    C    T        0      0        2 
  27  chr27_35378690     ASom    C    T        0      0        2 
  27  chr27_35378690     HCab    C    T        0      0        2 
  27  chr27_35378690     HPrz    C    T        0      0        2 
  27  chr27_35378690     ZBoe    C    T        0      0        2 
  27  chr27_35378690     ZGre    C    T      0.5      1        2 
  27  chr27_35378690     ZHar    C    T        0      0        2 
  27  chr27_35378690   Sample    C    T        0      0        2 
  27  chr27_35381368     AAsi    A    T        0      0        2 
  27  chr27_35381368     AKia    A    T        0      0        2 
  27  chr27_35381368     AOna    A    T        1      2        2 
  27  chr27_35381368     ASom    A    T        0      0        2 
  27  chr27_35381368     HCab    A    T        0      0        2 
  27  chr27_35381368     HPrz    A    T        0      0        2 
  27  chr27_35381368     ZBoe    A    T        0      0        2 
  27  chr27_35381368     ZGre    A    T        0      0        2 
  27  chr27_35381368     ZHar    A    T        0      0        2 
  27  chr27_35381368   Sample    A    T        0      0        2 
  27  chr27_35395919     AAsi    C    A        0      0        2 
  27  chr27_35395919     AKia    C    A        0      0        2 
  27  chr27_35395919     AOna    C    A        0      0        2 
  27  chr27_35395919     ASom    C    A        0      0        2 
  27  chr27_35395919     HCab    C    A        0      0        2 
  27  chr27_35395919     HPrz    C    A        0      0        2 
  27  chr27_35395919     ZBoe    C    A      0.5      1        2 
  27  chr27_35395919     ZGre    C    A        0      0        2 
  27  chr27_35395919     ZHar    C    A        0      0        2 
  27  chr27_35395919   Sample    C    A        0      0        2 
  27  chr27_35397826     AAsi    T    C        0      0        2 
  27  chr27_35397826     AKia    T    C        0      0        2 
  27  chr27_35397826     AOna    T    C        0      0        2 
  27  chr27_35397826     ASom    T    C        0      0        2 
  27  chr27_35397826     HCab    T    C        0      0        2 
  27  chr27_35397826     HPrz    T    C        0      0        2 
  27  chr27_35397826     ZBoe    T    C        0      0        2 
  27  chr27_35397826     ZGre    T    C        0      0        2 
```
