## Supplementary File 4. Zonkey (Schubert et al. 2017) report for donkey specimen Ancient4. for "No genetic evidence yet for hinnies at Mazongshan (400-160 BCE), northwestern China": incl_ts.frq.strat (part 280 of 298)

```
  27  chr27_35397826     ZHar    T    C        1      2        2 
  27  chr27_35397826   Sample    T    C        0      0        2 
  27  chr27_35397929     AAsi    T    C        0      0        2 
  27  chr27_35397929     AKia    T    C        0      0        2 
  27  chr27_35397929     AOna    T    C        0      0        2 
  27  chr27_35397929     ASom    T    C        0      0        2 
  27  chr27_35397929     HCab    T    C        0      0        2 
  27  chr27_35397929     HPrz    T    C        0      0        2 
  27  chr27_35397929     ZBoe    T    C        0      0        2 
  27  chr27_35397929     ZGre    T    C      0.5      1        2 
  27  chr27_35397929     ZHar    T    C        0      0        2 
  27  chr27_35397929   Sample    T    C        0      0        2 
  27  chr27_35401567     AAsi    G    T        0      0        2 
  27  chr27_35401567     AKia    G    T        0      0        2 
  27  chr27_35401567     AOna    G    T        0      0        2 
  27  chr27_35401567     ASom    G    T        0      0        2 
  27  chr27_35401567     HCab    G    T        0      0        2 
  27  chr27_35401567     HPrz    G    T        0      0        2 
  27  chr27_35401567     ZBoe    G    T        0      0        2 
  27  chr27_35401567     ZGre    G    T        0      0        2 
  27  chr27_35401567     ZHar    G    T        1      2        2 
  27  chr27_35401567   Sample    G    T        0      0        2 
  27  chr27_35408580     AAsi    G    A        1      2        2 
  27  chr27_35408580     AKia    G    A        0      0        2 
  27  chr27_35408580     AOna    G    A        0      0        2 
  27  chr27_35408580     ASom    G    A        1      2        2 
  27  chr27_35408580     HCab    G    A        0      0        2 
  27  chr27_35408580     HPrz    G    A        0      0        2 
  27  chr27_35408580     ZBoe    G    A        0      0        2 
  27  chr27_35408580     ZGre    G    A        0      0        2 
  27  chr27_35408580     ZHar    G    A        0      0        2 
  27  chr27_35408580   Sample    G    A        1      2        2 
  27  chr27_35409245     AAsi    C    T        0      0        2 
  27  chr27_35409245     AKia    C    T        0      0        2 
  27  chr27_35409245     AOna    C    T        0      0        2 
  27  chr27_35409245     ASom    C    T        0      0        2 
  27  chr27_35409245     HCab    C    T        1      2        2 
  27  chr27_35409245     HPrz    C    T        1      2        2 
  27  chr27_35409245     ZBoe    C    T        0      0        2 
  27  chr27_35409245     ZGre    C    T        0      0        2 
  27  chr27_35409245     ZHar    C    T        0      0        2 
  27  chr27_35409245   Sample    C    T        0      0        2 
  27  chr27_35420968     AAsi    G    A        0      0        2 
  27  chr27_35420968     AKia    G    A        1      2        2 
  27  chr27_35420968     AOna    G    A        0      0        2 
  27  chr27_35420968     ASom    G    A        0      0        2 
  27  chr27_35420968     HCab    G    A        0      0        2 
  27  chr27_35420968     HPrz    G    A        0      0        2 
  27  chr27_35420968     ZBoe    G    A        0      0        2 
  27  chr27_35420968     ZGre    G    A        0      0        2 
  27  chr27_35420968     ZHar    G    A        0      0        2 
  27  chr27_35420968   Sample    G    A        0      0        2 
  27  chr27_35421265     AAsi    A    G        0      0        2 
  27  chr27_35421265     AKia    A    G        0      0        2 
  27  chr27_35421265     AOna    A    G        0      0        2 
  27  chr27_35421265     ASom    A    G        0      0        2 
  27  chr27_35421265     HCab    A    G        1      2        2 
  27  chr27_35421265     HPrz    A    G        1      2        2 
  27  chr27_35421265     ZBoe    A    G        0      0        2 
  27  chr27_35421265     ZGre    A    G        0      0        2 
  27  chr27_35421265     ZHar    A    G        0      0        2 
  27  chr27_35421265   Sample    A    G        0      0        2 
  27  chr27_35421407     AAsi    T    A        0      0        2 
  27  chr27_35421407     AKia    T    A        1      2        2 
  27  chr27_35421407     AOna    T    A        0      0        2 
  27  chr27_35421407     ASom    T    A        0      0        2 
  27  chr27_35421407     HCab    T    A        0      0        2 
  27  chr27_35421407     HPrz    T    A        0      0        2 
  27  chr27_35421407     ZBoe    T    A        0      0        2 
  27  chr27_35421407     ZGre    T    A        0      0        2 
  27  chr27_35421407     ZHar    T    A        0      0        2 
  27  chr27_35421407   Sample    T    A        0      0        2 
  27  chr27_35423194     AAsi    A    T        0      0        2 
  27  chr27_35423194     AKia    A    T        0      0        2 
  27  chr27_35423194     AOna    A    T        1      2        2 
  27  chr27_35423194     ASom    A    T        0      0        2 
  27  chr27_35423194     HCab    A    T        0      0        2 
  27  chr27_35423194     HPrz    A    T        0      0        2 
  27  chr27_35423194     ZBoe    A    T        0      0        2 
  27  chr27_35423194     ZGre    A    T        0      0        2 
  27  chr27_35423194     ZHar    A    T        0      0        2 
  27  chr27_35423194   Sample    A    T        0      0        2 
  27  chr27_35424551     AAsi    T    C        0      0        2 
  27  chr27_35424551     AKia    T    C        0      0        2 
  27  chr27_35424551     AOna    T    C        0      0        2 
  27  chr27_35424551     ASom    T    C        0      0        2 
  27  chr27_35424551     HCab    T    C      0.5      1        2 
  27  chr27_35424551     HPrz    T    C        0      0        2 
  27  chr27_35424551     ZBoe    T    C        0      0        2 
  27  chr27_35424551     ZGre    T    C        0      0        2 
  27  chr27_35424551     ZHar    T    C        0      0        2 
  27  chr27_35424551   Sample    T    C        0      0        2 
  27  chr27_35432145     AAsi    A    G        0      0        2 
  27  chr27_35432145     AKia    A    G      0.5      1        2 
  27  chr27_35432145     AOna    A    G        0      0        2 
  27  chr27_35432145     ASom    A    G        0      0        2 
  27  chr27_35432145     HCab    A    G        0      0        2 
  27  chr27_35432145     HPrz    A    G        0      0        2 
  27  chr27_35432145     ZBoe    A    G        0      0        2 
  27  chr27_35432145     ZGre    A    G        0      0        2 
  27  chr27_35432145     ZHar    A    G        0      0        2 
  27  chr27_35432145   Sample    A    G        0      0        2 
  27  chr27_35433715     AAsi    C    T        0      0        2 
  27  chr27_35433715     AKia    C    T        0      0        2 
  27  chr27_35433715     AOna    C    T        0      0        2 
  27  chr27_35433715     ASom    C    T        1      2        2 
  27  chr27_35433715     HCab    C    T        0      0        2 
  27  chr27_35433715     HPrz    C    T        0      0        2 
  27  chr27_35433715     ZBoe    C    T        0      0        2 
  27  chr27_35433715     ZGre    C    T        0      0        2 
  27  chr27_35433715     ZHar    C    T        0      0        2 
  27  chr27_35433715   Sample    C    T        0      0        2 
  27  chr27_35438543     AAsi    A    G        0      0        2 
  27  chr27_35438543     AKia    A    G        0      0        2 
  27  chr27_35438543     AOna    A    G        0      0        2 
  27  chr27_35438543     ASom    A    G        0      0        2 
  27  chr27_35438543     HCab    A    G        1      2        2 
  27  chr27_35438543     HPrz    A    G        1      2        2 
  27  chr27_35438543     ZBoe    A    G        0      0        2 
  27  chr27_35438543     ZGre    A    G        0      0        2 
  27  chr27_35438543     ZHar    A    G        0      0        2 
  27  chr27_35438543   Sample    A    G        0      0        2 
  27  chr27_35442748     AAsi    T    C        0      0        2 
  27  chr27_35442748     AKia    T    C      0.5      1        2 
  27  chr27_35442748     AOna    T    C        0      0        2 
  27  chr27_35442748     ASom    T    C        0      0        2 
  27  chr27_35442748     HCab    T    C        0      0        2 
  27  chr27_35442748     HPrz    T    C        0      0        2 
  27  chr27_35442748     ZBoe    T    C        0      0        2 
  27  chr27_35442748     ZGre    T    C        0      0        2 
  27  chr27_35442748     ZHar    T    C        0      0        2 
  27  chr27_35442748   Sample    T    C        0      0        2 
  27  chr27_35451785     AAsi    G    A        0      0        2 
  27  chr27_35451785     AKia    G    A        0      0        2 
  27  chr27_35451785     AOna    G    A      0.5      1        2 
  27  chr27_35451785     ASom    G    A        0      0        2 
  27  chr27_35451785     HCab    G    A        0      0        2 
  27  chr27_35451785     HPrz    G    A        0      0        2 
  27  chr27_35451785     ZBoe    G    A        0      0        2 
  27  chr27_35451785     ZGre    G    A        0      0        2 
  27  chr27_35451785     ZHar    G    A        0      0        2 
  27  chr27_35451785   Sample    G    A        0      0        2 
  27  chr27_35452397     AAsi    A    G        0      0        2 
  27  chr27_35452397     AKia    A    G        0      0        2 
  27  chr27_35452397     AOna    A    G      0.5      1        2 
  27  chr27_35452397     ASom    A    G        0      0        2 
  27  chr27_35452397     HCab    A    G        0      0        2 
  27  chr27_35452397     HPrz    A    G        0      0        2 
  27  chr27_35452397     ZBoe    A    G        0      0        2 
  27  chr27_35452397     ZGre    A    G        0      0        2 
  27  chr27_35452397     ZHar    A    G        0      0        2 
  27  chr27_35452397   Sample    A    G        0      0        2 
  27  chr27_35467229     AAsi    G    C        0      0        2 
  27  chr27_35467229     AKia    G    C        0      0        2 
  27  chr27_35467229     AOna    G    C        0      0        2 
  27  chr27_35467229     ASom    G    C        0      0        2 
  27  chr27_35467229     HCab    G    C        0      0        2 
  27  chr27_35467229     HPrz    G    C        0      0        2 
  27  chr27_35467229     ZBoe    G    C        0      0        2 
  27  chr27_35467229     ZGre    G    C        1      2        2 
  27  chr27_35467229     ZHar    G    C        0      0        2 
  27  chr27_35467229   Sample    G    C        0      0        2 
  27  chr27_35469221     AAsi    G    C        0      0        2 
  27  chr27_35469221     AKia    G    C      0.5      1        2 
  27  chr27_35469221     AOna    G    C        0      0        2 
  27  chr27_35469221     ASom    G    C        0      0        2 
  27  chr27_35469221     HCab    G    C        0      0        2 
  27  chr27_35469221     HPrz    G    C        0      0        2 
  27  chr27_35469221     ZBoe    G    C        0      0        2 
  27  chr27_35469221     ZGre    G    C        0      0        2 
  27  chr27_35469221     ZHar    G    C        0      0        2 
  27  chr27_35469221   Sample    G    C        0      0        2 
  27  chr27_35469955     AAsi    T    C        0      0        2 
  27  chr27_35469955     AKia    T    C        1      2        2 
  27  chr27_35469955     AOna    T    C      0.5      1        2 
  27  chr27_35469955     ASom    T    C        0      0        2 
  27  chr27_35469955     HCab    T    C        0      0        2 
  27  chr27_35469955     HPrz    T    C        0      0        2 
  27  chr27_35469955     ZBoe    T    C        0      0        2 
  27  chr27_35469955     ZGre    T    C        0      0        2 
  27  chr27_35469955     ZHar    T    C        0      0        2 
  27  chr27_35469955   Sample    T    C        0      0        2 
  27  chr27_35472349     AAsi    G    A        0      0        2 
  27  chr27_35472349     AKia    G    A        0      0        2 
  27  chr27_35472349     AOna    G    A        0      0        2 
  27  chr27_35472349     ASom    G    A        0      0        2 
  27  chr27_35472349     HCab    G    A        1      2        2 
  27  chr27_35472349     HPrz    G    A        1      2        2 
  27  chr27_35472349     ZBoe    G    A        0      0        2 
  27  chr27_35472349     ZGre    G    A        0      0        2 
  27  chr27_35472349     ZHar    G    A        0      0        2 
  27  chr27_35472349   Sample    G    A        0      0        2 
  27  chr27_35479818     AAsi    G    A        0      0        2 
  27  chr27_35479818     AKia    G    A        0      0        2 
  27  chr27_35479818     AOna    G    A      0.5      1        2 
  27  chr27_35479818     ASom    G    A        0      0        2 
  27  chr27_35479818     HCab    G    A        0      0        2 
  27  chr27_35479818     HPrz    G    A        0      0        2 
  27  chr27_35479818     ZBoe    G    A        0      0        2 
  27  chr27_35479818     ZGre    G    A        0      0        2 
  27  chr27_35479818     ZHar    G    A        0      0        2 
  27  chr27_35479818   Sample    G    A        0      0        2 
  27  chr27_35483820     AAsi    G    A        0      0        2 
  27  chr27_35483820     AKia    G    A        0      0        2 
  27  chr27_35483820     AOna    G    A        0      0        2 
  27  chr27_35483820     ASom    G    A        0      0        2 
  27  chr27_35483820     HCab    G    A        1      2        2 
  27  chr27_35483820     HPrz    G    A        1      2        2 
  27  chr27_35483820     ZBoe    G    A        0      0        2 
  27  chr27_35483820     ZGre    G    A        0      0        2 
  27  chr27_35483820     ZHar    G    A        0      0        2 
  27  chr27_35483820   Sample    G    A        0      0        2 
  27  chr27_35493934     AAsi    G    A        0      0        2 
  27  chr27_35493934     AKia    G    A        0      0        2 
  27  chr27_35493934     AOna    G    A        0      0        2 
  27  chr27_35493934     ASom    G    A        0      0        2 
  27  chr27_35493934     HCab    G    A        1      2        2 
  27  chr27_35493934     HPrz    G    A        1      2        2 
  27  chr27_35493934     ZBoe    G    A        0      0        2 
  27  chr27_35493934     ZGre    G    A        0      0        2 
  27  chr27_35493934     ZHar    G    A        0      0        2 
  27  chr27_35493934   Sample    G    A        0      0        2 
  27  chr27_35501684     AAsi    C    A        0      0        2 
  27  chr27_35501684     AKia    C    A        0      0        2 
  27  chr27_35501684     AOna    C    A        0      0        2 
  27  chr27_35501684     ASom    C    A        0      0        2 
  27  chr27_35501684     HCab    C    A        0      0        2 
  27  chr27_35501684     HPrz    C    A        0      0        2 
  27  chr27_35501684     ZBoe    C    A        0      0        2 
  27  chr27_35501684     ZGre    C    A        0      0        2 
  27  chr27_35501684     ZHar    C    A        1      2        2 
  27  chr27_35501684   Sample    C    A        0      0        2 
  27  chr27_35504262     AAsi    C    T        0      0        2 
  27  chr27_35504262     AKia    C    T        0      0        2 
  27  chr27_35504262     AOna    C    T      0.5      1        2 
  27  chr27_35504262     ASom    C    T        0      0        2 
  27  chr27_35504262     HCab    C    T        0      0        2 
  27  chr27_35504262     HPrz    C    T        0      0        2 
  27  chr27_35504262     ZBoe    C    T        0      0        2 
  27  chr27_35504262     ZGre    C    T        0      0        2 
  27  chr27_35504262     ZHar    C    T        0      0        2 
  27  chr27_35504262   Sample    C    T        0      0        2 
  27  chr27_35516860     AAsi    A    G        0      0        2 
  27  chr27_35516860     AKia    A    G        1      2        2 
  27  chr27_35516860     AOna    A    G      0.5      1        2 
  27  chr27_35516860     ASom    A    G        0      0        2 
  27  chr27_35516860     HCab    A    G        0      0        2 
  27  chr27_35516860     HPrz    A    G        0      0        2 
  27  chr27_35516860     ZBoe    A    G        0      0        2 
  27  chr27_35516860     ZGre    A    G        0      0        2 
  27  chr27_35516860     ZHar    A    G        0      0        2 
  27  chr27_35516860   Sample    A    G        0      0        2 
  27  chr27_35522976     AAsi    T    A        0      0        2 
  27  chr27_35522976     AKia    T    A        1      2        2 
  27  chr27_35522976     AOna    T    A      0.5      1        2 
  27  chr27_35522976     ASom    T    A        0      0        2 
  27  chr27_35522976     HCab    T    A        0      0        2 
  27  chr27_35522976     HPrz    T    A        0      0        2 
  27  chr27_35522976     ZBoe    T    A        0      0        2 
  27  chr27_35522976     ZGre    T    A        0      0        2 
  27  chr27_35522976     ZHar    T    A        0      0        2 
  27  chr27_35522976   Sample    T    A        0      0        2 
  27  chr27_35531323     AAsi    A    G        0      0        2 
  27  chr27_35531323     AKia    A    G        0      0        2 
  27  chr27_35531323     AOna    A    G        0      0        2 
  27  chr27_35531323     ASom    A    G        0      0        2 
  27  chr27_35531323     HCab    A    G        0      0        2 
  27  chr27_35531323     HPrz    A    G        0      0        2 
  27  chr27_35531323     ZBoe    A    G        0      0        2 
  27  chr27_35531323     ZGre    A    G        0      0        2 
  27  chr27_35531323     ZHar    A    G        1      2        2 
  27  chr27_35531323   Sample    A    G        0      0        2 
  27  chr27_35531830     AAsi    A    G        1      2        2 
  27  chr27_35531830     AKia    A    G        0      0        2 
  27  chr27_35531830     AOna    A    G        0      0        2 
  27  chr27_35531830     ASom    A    G        0      0        2 
  27  chr27_35531830     HCab    A    G        0      0        2 
  27  chr27_35531830     HPrz    A    G        0      0        2 
  27  chr27_35531830     ZBoe    A    G        0      0        2 
  27  chr27_35531830     ZGre    A    G        0      0        2 
  27  chr27_35531830     ZHar    A    G        0      0        2 
  27  chr27_35531830   Sample    A    G        1      2        2 
  27  chr27_35539084     AAsi    G    A        0      0        2 
  27  chr27_35539084     AKia    G    A        0      0        2 
  27  chr27_35539084     AOna    G    A        0      0        2 
  27  chr27_35539084     ASom    G    A        0      0        2 
  27  chr27_35539084     HCab    G    A        1      2        2 
  27  chr27_35539084     HPrz    G    A      0.5      1        2 
  27  chr27_35539084     ZBoe    G    A        0      0        2 
  27  chr27_35539084     ZGre    G    A        0      0        2 
  27  chr27_35539084     ZHar    G    A        0      0        2 
  27  chr27_35539084   Sample    G    A        0      0        2 
  27  chr27_35539697     AAsi    A    G        0      0        2 
  27  chr27_35539697     AKia    A    G        0      0        2 
  27  chr27_35539697     AOna    A    G        0      0        2 
  27  chr27_35539697     ASom    A    G        0      0        2 
  27  chr27_35539697     HCab    A    G        0      0        2 
  27  chr27_35539697     HPrz    A    G        0      0        2 
  27  chr27_35539697     ZBoe    A    G      0.5      1        2 
  27  chr27_35539697     ZGre    A    G        0      0        2 
  27  chr27_35539697     ZHar    A    G        0      0        2 
  27  chr27_35539697   Sample    A    G        0      0        2 
  27  chr27_35540310     AAsi    G    A        0      0        2 
  27  chr27_35540310     AKia    G    A        0      0        2 
  27  chr27_35540310     AOna    G    A        0      0        2 
  27  chr27_35540310     ASom    G    A        0      0        2 
  27  chr27_35540310     HCab    G    A        0      0        2 
  27  chr27_35540310     HPrz    G    A        0      0        2 
  27  chr27_35540310     ZBoe    G    A        0      0        2 
  27  chr27_35540310     ZGre    G    A        1      2        2 
  27  chr27_35540310     ZHar    G    A        0      0        2 
  27  chr27_35540310   Sample    G    A        0      0        2 
  27  chr27_35544676     AAsi    C    T        0      0        2 
  27  chr27_35544676     AKia    C    T        0      0        2 
  27  chr27_35544676     AOna    C    T        0      0        2 
  27  chr27_35544676     ASom    C    T        0      0        2 
  27  chr27_35544676     HCab    C    T        1      2        2 
  27  chr27_35544676     HPrz    C    T        1      2        2 
  27  chr27_35544676     ZBoe    C    T        0      0        2 
  27  chr27_35544676     ZGre    C    T        0      0        2 
  27  chr27_35544676     ZHar    C    T        0      0        2 
  27  chr27_35544676   Sample    C    T        0      0        2 
  27  chr27_35549603     AAsi    T    C        0      0        2 
  27  chr27_35549603     AKia    T    C        1      2        2 
  27  chr27_35549603     AOna    T    C        1      2        2 
  27  chr27_35549603     ASom    T    C        0      0        2 
  27  chr27_35549603     HCab    T    C        0      0        2 
  27  chr27_35549603     HPrz    T    C        0      0        2 
  27  chr27_35549603     ZBoe    T    C        0      0        2 
  27  chr27_35549603     ZGre    T    C        0      0        2 
  27  chr27_35549603     ZHar    T    C        0      0        2 
  27  chr27_35549603   Sample    T    C        0      0        2 
  27  chr27_35555747     AAsi    T    C        0      0        2 
  27  chr27_35555747     AKia    T    C        0      0        2 
  27  chr27_35555747     AOna    T    C      0.5      1        2 
  27  chr27_35555747     ASom    T    C        0      0        2 
  27  chr27_35555747     HCab    T    C        0      0        2 
  27  chr27_35555747     HPrz    T    C        0      0        2 
  27  chr27_35555747     ZBoe    T    C        0      0        2 
  27  chr27_35555747     ZGre    T    C        0      0        2 
  27  chr27_35555747     ZHar    T    C        1      2        2 
  27  chr27_35555747   Sample    T    C        0      0        2 
  27  chr27_35556035     AAsi    A    G        0      0        2 
  27  chr27_35556035     AKia    A    G        1      2        2 
  27  chr27_35556035     AOna    A    G        0      0        2 
  27  chr27_35556035     ASom    A    G        0      0        2 
  27  chr27_35556035     HCab    A    G        0      0        2 
  27  chr27_35556035     HPrz    A    G        0      0        2 
  27  chr27_35556035     ZBoe    A    G        0      0        2 
  27  chr27_35556035     ZGre    A    G        0      0        2 
  27  chr27_35556035     ZHar    A    G        0      0        2 
  27  chr27_35556035   Sample    A    G        0      0        2 
  27  chr27_35561200     AAsi    T    C        0      0        2 
  27  chr27_35561200     AKia    T    C        0      0        2 
  27  chr27_35561200     AOna    T    C        0      0        2 
  27  chr27_35561200     ASom    T    C        0      0        2 
  27  chr27_35561200     HCab    T    C        1      2        2 
  27  chr27_35561200     HPrz    T    C        1      2        2 
  27  chr27_35561200     ZBoe    T    C        0      0        2 
  27  chr27_35561200     ZGre    T    C        0      0        2 
  27  chr27_35561200     ZHar    T    C        0      0        2 
  27  chr27_35561200   Sample    T    C        1      2        2 
  27  chr27_35561525     AAsi    G    A        0      0        2 
  27  chr27_35561525     AKia    G    A        0      0        2 
  27  chr27_35561525     AOna    G    A        0      0        2 
  27  chr27_35561525     ASom    G    A        0      0        2 
  27  chr27_35561525     HCab    G    A        1      2        2 
  27  chr27_35561525     HPrz    G    A        1      2        2 
  27  chr27_35561525     ZBoe    G    A        0      0        2 
  27  chr27_35561525     ZGre    G    A        0      0        2 
  27  chr27_35561525     ZHar    G    A        0      0        2 
  27  chr27_35561525   Sample    G    A        0      0        2 
  27  chr27_35569069     AAsi    C    T        1      2        2 
  27  chr27_35569069     AKia    C    T        0      0        2 
  27  chr27_35569069     AOna    C    T        0      0        2 
  27  chr27_35569069     ASom    C    T        0      0        2 
  27  chr27_35569069     HCab    C    T        0      0        2 
  27  chr27_35569069     HPrz    C    T        0      0        2 
  27  chr27_35569069     ZBoe    C    T        0      0        2 
  27  chr27_35569069     ZGre    C    T        0      0        2 
  27  chr27_35569069     ZHar    C    T        0      0        2 
  27  chr27_35569069   Sample    C    T        0      0        2 
  27  chr27_35574581     AAsi    T    G        0      0        2 
  27  chr27_35574581     AKia    T    G        0      0        2 
  27  chr27_35574581     AOna    T    G        0      0        2 
  27  chr27_35574581     ASom    T    G        0      0        2 
  27  chr27_35574581     HCab    T    G        0      0        2 
  27  chr27_35574581     HPrz    T    G        0      0        2 
  27  chr27_35574581     ZBoe    T    G        0      0        2 
  27  chr27_35574581     ZGre    T    G      0.5      1        2 
  27  chr27_35574581     ZHar    T    G        0      0        2 
  27  chr27_35574581   Sample    T    G        0      0        2 
  27  chr27_35578669     AAsi    G    T        0      0        2 
  27  chr27_35578669     AKia    G    T        0      0        2 
  27  chr27_35578669     AOna    G    T        0      0        2 
  27  chr27_35578669     ASom    G    T        0      0        2 
  27  chr27_35578669     HCab    G    T        0      0        2 
  27  chr27_35578669     HPrz    G    T        0      0        2 
  27  chr27_35578669     ZBoe    G    T        0      0        2 
  27  chr27_35578669     ZGre    G    T      0.5      1        2 
  27  chr27_35578669     ZHar    G    T        0      0        2 
  27  chr27_35578669   Sample    G    T        0      0        2 
  27  chr27_35586194     AAsi    G    A        0      0        2 
  27  chr27_35586194     AKia    G    A        0      0        2 
  27  chr27_35586194     AOna    G    A        0      0        2 
  27  chr27_35586194     ASom    G    A        0      0        2 
  27  chr27_35586194     HCab    G    A        0      0        2 
  27  chr27_35586194     HPrz    G    A        0      0        2 
  27  chr27_35586194     ZBoe    G    A        0      0        2 
  27  chr27_35586194     ZGre    G    A        1      2        2 
  27  chr27_35586194     ZHar    G    A        0      0        2 
  27  chr27_35586194   Sample    G    A        0      0        2 
  27  chr27_35587618     AAsi    G    A        0      0        2 
  27  chr27_35587618     AKia    G    A        0      0        2 
  27  chr27_35587618     AOna    G    A        0      0        2 
  27  chr27_35587618     ASom    G    A        1      2        2 
  27  chr27_35587618     HCab    G    A        0      0        2 
  27  chr27_35587618     HPrz    G    A        0      0        2 
  27  chr27_35587618     ZBoe    G    A        0      0        2 
  27  chr27_35587618     ZGre    G    A        0      0        2 
  27  chr27_35587618     ZHar    G    A        0      0        2 
  27  chr27_35587618   Sample    G    A        0      0        2 
  27  chr27_35591528     AAsi    A    G        0      0        2 
  27  chr27_35591528     AKia    A    G        1      2        2 
  27  chr27_35591528     AOna    A    G        0      0        2 
  27  chr27_35591528     ASom    A    G        0      0        2 
  27  chr27_35591528     HCab    A    G        0      0        2 
  27  chr27_35591528     HPrz    A    G        0      0        2 
  27  chr27_35591528     ZBoe    A    G        0      0        2 
  27  chr27_35591528     ZGre    A    G        0      0        2 
  27  chr27_35591528     ZHar    A    G        0      0        2 
  27  chr27_35591528   Sample    A    G        0      0        2 
  27  chr27_35598291     AAsi    G    T        0      0        2 
  27  chr27_35598291     AKia    G    T        0      0        2 
  27  chr27_35598291     AOna    G    T        0      0        2 
  27  chr27_35598291     ASom    G    T        0      0        2 
  27  chr27_35598291     HCab    G    T        0      0        2 
  27  chr27_35598291     HPrz    G    T        0      0        2 
  27  chr27_35598291     ZBoe    G    T      0.5      1        2 
  27  chr27_35598291     ZGre    G    T        0      0        2 
  27  chr27_35598291     ZHar    G    T        0      0        2 
  27  chr27_35598291   Sample    G    T        0      0        2 
  27  chr27_35601003     AAsi    G    A        0      0        2 
  27  chr27_35601003     AKia    G    A        0      0        2 
  27  chr27_35601003     AOna    G    A        0      0        2 
  27  chr27_35601003     ASom    G    A        0      0        2 
  27  chr27_35601003     HCab    G    A        0      0        2 
  27  chr27_35601003     HPrz    G    A        0      0        2 
  27  chr27_35601003     ZBoe    G    A      0.5      1        2 
  27  chr27_35601003     ZGre    G    A        0      0        2 
  27  chr27_35601003     ZHar    G    A        0      0        2 
  27  chr27_35601003   Sample    G    A        0      0        2 
  27  chr27_35601914     AAsi    G    A        0      0        2 
  27  chr27_35601914     AKia    G    A        0      0        2 
  27  chr27_35601914     AOna    G    A        0      0        2 
  27  chr27_35601914     ASom    G    A        0      0        2 
  27  chr27_35601914     HCab    G    A      0.5      1        2 
  27  chr27_35601914     HPrz    G    A        0      0        2 
  27  chr27_35601914     ZBoe    G    A        0      0        2 
  27  chr27_35601914     ZGre    G    A        0      0        2 
  27  chr27_35601914     ZHar    G    A        0      0        2 
  27  chr27_35601914   Sample    G    A        0      0        2 
  27  chr27_35617825     AAsi    C    G        0      0        2 
  27  chr27_35617825     AKia    C    G      0.5      1        2 
  27  chr27_35617825     AOna    C    G        0      0        2 
  27  chr27_35617825     ASom    C    G        0      0        2 
  27  chr27_35617825     HCab    C    G        0      0        2 
  27  chr27_35617825     HPrz    C    G        0      0        2 
  27  chr27_35617825     ZBoe    C    G        0      0        2 
  27  chr27_35617825     ZGre    C    G        0      0        2 
  27  chr27_35617825     ZHar    C    G        0      0        2 
  27  chr27_35617825   Sample    C    G        0      0        2 
  27  chr27_35619302     AAsi    C    A        0      0        2 
  27  chr27_35619302     AKia    C    A        0      0        2 
  27  chr27_35619302     AOna    C    A        0      0        2 
  27  chr27_35619302     ASom    C    A        0      0        2 
  27  chr27_35619302     HCab    C    A        0      0        2 
  27  chr27_35619302     HPrz    C    A        0      0        2 
  27  chr27_35619302     ZBoe    C    A      0.5      1        2 
  27  chr27_35619302     ZGre    C    A        0      0        2 
  27  chr27_35619302     ZHar    C    A        0      0        2 
  27  chr27_35619302   Sample    C    A        0      0        2 
  27  chr27_35630963     AAsi    C    G        0      0        2 
  27  chr27_35630963     AKia    C    G        0      0        2 
  27  chr27_35630963     AOna    C    G        0      0        2 
  27  chr27_35630963     ASom    C    G        0      0        2 
  27  chr27_35630963     HCab    C    G        0      0        2 
  27  chr27_35630963     HPrz    C    G        0      0        2 
  27  chr27_35630963     ZBoe    C    G        0      0        2 
  27  chr27_35630963     ZGre    C    G      0.5      1        2 
  27  chr27_35630963     ZHar    C    G        0      0        2 
  27  chr27_35630963   Sample    C    G        0      0        2 
  27  chr27_35643170     AAsi    C    T        0      0        2 
  27  chr27_35643170     AKia    C    T        1      2        2 
  27  chr27_35643170     AOna    C    T        0      0        2 
  27  chr27_35643170     ASom    C    T        0      0        2 
  27  chr27_35643170     HCab    C    T        0      0        2 
  27  chr27_35643170     HPrz    C    T        0      0        2 
  27  chr27_35643170     ZBoe    C    T        0      0        2 
  27  chr27_35643170     ZGre    C    T        0      0        2 
  27  chr27_35643170     ZHar    C    T        0      0        2 
  27  chr27_35643170   Sample    C    T        0      0        2 
  27  chr27_35645202     AAsi    C    T        0      0        2 
  27  chr27_35645202     AKia    C    T        0      0        2 
  27  chr27_35645202     AOna    C    T        0      0        2 
  27  chr27_35645202     ASom    C    T        0      0        2 
  27  chr27_35645202     HCab    C    T        0      0        2 
  27  chr27_35645202     HPrz    C    T        0      0        2 
  27  chr27_35645202     ZBoe    C    T        1      2        2 
  27  chr27_35645202     ZGre    C    T        0      0        2 
  27  chr27_35645202     ZHar    C    T        0      0        2 
  27  chr27_35645202   Sample    C    T        0      0        2 
  27  chr27_35651986     AAsi    A    G        0      0        2 
  27  chr27_35651986     AKia    A    G        0      0        2 
  27  chr27_35651986     AOna    A    G        0      0        2 
  27  chr27_35651986     ASom    A    G        0      0        2 
  27  chr27_35651986     HCab    A    G        1      2        2 
  27  chr27_35651986     HPrz    A    G        1      2        2 
  27  chr27_35651986     ZBoe    A    G        0      0        2 
  27  chr27_35651986     ZGre    A    G        0      0        2 
  27  chr27_35651986     ZHar    A    G        0      0        2 
  27  chr27_35651986   Sample    A    G        0      0        2 
  27  chr27_35652960     AAsi    A    C        0      0        2 
  27  chr27_35652960     AKia    A    C        0      0        2 
  27  chr27_35652960     AOna    A    C        0      0        2 
  27  chr27_35652960     ASom    A    C        0      0        2 
  27  chr27_35652960     HCab    A    C        1      2        2 
  27  chr27_35652960     HPrz    A    C        1      2        2 
  27  chr27_35652960     ZBoe    A    C        0      0        2 
  27  chr27_35652960     ZGre    A    C        0      0        2 
  27  chr27_35652960     ZHar    A    C        0      0        2 
  27  chr27_35652960   Sample    A    C        0      0        2 
  27  chr27_35653103     AAsi    A    G        0      0        2 
  27  chr27_35653103     AKia    A    G        0      0        2 
  27  chr27_35653103     AOna    A    G        0      0        2 
  27  chr27_35653103     ASom    A    G        0      0        2 
  27  chr27_35653103     HCab    A    G      0.5      1        2 
  27  chr27_35653103     HPrz    A    G        0      0        2 
  27  chr27_35653103     ZBoe    A    G        0      0        2 
  27  chr27_35653103     ZGre    A    G        0      0        2 
  27  chr27_35653103     ZHar    A    G        0      0        2 
  27  chr27_35653103   Sample    A    G        0      0        2 
  27  chr27_35654788     AAsi    A    T        0      0        2 
  27  chr27_35654788     AKia    A    T        0      0        2 
  27  chr27_35654788     AOna    A    T        0      0        2 
  27  chr27_35654788     ASom    A    T        0      0        2 
  27  chr27_35654788     HCab    A    T        1      2        2 
  27  chr27_35654788     HPrz    A    T        1      2        2 
  27  chr27_35654788     ZBoe    A    T        0      0        2 
  27  chr27_35654788     ZGre    A    T        0      0        2 
  27  chr27_35654788     ZHar    A    T        0      0        2 
  27  chr27_35654788   Sample    A    T        0      0        2 
  27  chr27_35656857     AAsi    G    A        0      0        2 
  27  chr27_35656857     AKia    G    A        0      0        2 
  27  chr27_35656857     AOna    G    A        0      0        2 
  27  chr27_35656857     ASom    G    A        0      0        2 
  27  chr27_35656857     HCab    G    A        0      0        2 
  27  chr27_35656857     HPrz    G    A        0      0        2 
  27  chr27_35656857     ZBoe    G    A        0      0        2 
  27  chr27_35656857     ZGre    G    A        1      2        2 
  27  chr27_35656857     ZHar    G    A        0      0        2 
  27  chr27_35656857   Sample    G    A        0      0        2 
  27  chr27_35669222     AAsi    A    G        0      0        2 
  27  chr27_35669222     AKia    A    G        0      0        2 
  27  chr27_35669222     AOna    A    G        0      0        2 
  27  chr27_35669222     ASom    A    G        0      0        2 
  27  chr27_35669222     HCab    A    G      0.5      1        2 
  27  chr27_35669222     HPrz    A    G        1      2        2 
  27  chr27_35669222     ZBoe    A    G        0      0        2 
  27  chr27_35669222     ZGre    A    G        0      0        2 
  27  chr27_35669222     ZHar    A    G        0      0        2 
  27  chr27_35669222   Sample    A    G        0      0        2 
  27  chr27_35672190     AAsi    C    T        0      0        2 
  27  chr27_35672190     AKia    C    T        0      0        2 
  27  chr27_35672190     AOna    C    T        0      0        2 
  27  chr27_35672190     ASom    C    T        0      0        2 
  27  chr27_35672190     HCab    C    T        0      0        2 
  27  chr27_35672190     HPrz    C    T        0      0        2 
  27  chr27_35672190     ZBoe    C    T        0      0        2 
  27  chr27_35672190     ZGre    C    T      0.5      1        2 
  27  chr27_35672190     ZHar    C    T        0      0        2 
  27  chr27_35672190   Sample    C    T        0      0        2 
  27  chr27_35675174     AAsi    T    C        0      0        2 
  27  chr27_35675174     AKia    T    C        0      0        2 
  27  chr27_35675174     AOna    T    C      0.5      1        2 
  27  chr27_35675174     ASom    T    C        0      0        2 
  27  chr27_35675174     HCab    T    C        0      0        2 
  27  chr27_35675174     HPrz    T    C        0      0        2 
  27  chr27_35675174     ZBoe    T    C        0      0        2 
  27  chr27_35675174     ZGre    T    C        0      0        2 
  27  chr27_35675174     ZHar    T    C        0      0        2 
  27  chr27_35675174   Sample    T    C        0      0        2 
  27  chr27_35675212     AAsi    G    T        0      0        2 
  27  chr27_35675212     AKia    G    T        0      0        2 
  27  chr27_35675212     AOna    G    T        0      0        2 
  27  chr27_35675212     ASom    G    T        0      0        2 
  27  chr27_35675212     HCab    G    T        1      2        2 
  27  chr27_35675212     HPrz    G    T        1      2        2 
  27  chr27_35675212     ZBoe    G    T        0      0        2 
  27  chr27_35675212     ZGre    G    T        0      0        2 
  27  chr27_35675212     ZHar    G    T        0      0        2 
  27  chr27_35675212   Sample    G    T        0      0        2 
  27  chr27_35678183     AAsi    C    T        0      0        2 
  27  chr27_35678183     AKia    C    T        0      0        2 
  27  chr27_35678183     AOna    C    T        0      0        2 
  27  chr27_35678183     ASom    C    T        0      0        2 
  27  chr27_35678183     HCab    C    T        0      0        2 
  27  chr27_35678183     HPrz    C    T        0      0        2 
  27  chr27_35678183     ZBoe    C    T      0.5      1        2 
  27  chr27_35678183     ZGre    C    T        0      0        2 
  27  chr27_35678183     ZHar    C    T        0      0        2 
  27  chr27_35678183   Sample    C    T        0      0        2 
  27  chr27_35692165     AAsi    T    C      0.5      1        2 
  27  chr27_35692165     AKia    T    C        0      0        2 
  27  chr27_35692165     AOna    T    C        0      0        2 
  27  chr27_35692165     ASom    T    C        0      0        2 
  27  chr27_35692165     HCab    T    C        0      0        2 
  27  chr27_35692165     HPrz    T    C        0      0        2 
  27  chr27_35692165     ZBoe    T    C        0      0        2 
  27  chr27_35692165     ZGre    T    C        0      0        2 
  27  chr27_35692165     ZHar    T    C        0      0        2 
  27  chr27_35692165   Sample    T    C        0      0        2 
  27  chr27_35693064     AAsi    C    T        0      0        2 
  27  chr27_35693064     AKia    C    T        0      0        2 
  27  chr27_35693064     AOna    C    T        0      0        2 
  27  chr27_35693064     ASom    C    T        0      0        2 
  27  chr27_35693064     HCab    C    T        0      0        2 
  27  chr27_35693064     HPrz    C    T        0      0        2 
  27  chr27_35693064     ZBoe    C    T        0      0        2 
  27  chr27_35693064     ZGre    C    T      0.5      1        2 
  27  chr27_35693064     ZHar    C    T        0      0        2 
  27  chr27_35693064   Sample    C    T        0      0        2 
  27  chr27_35698574     AAsi    G    A        0      0        2 
  27  chr27_35698574     AKia    G    A        0      0        2 
  27  chr27_35698574     AOna    G    A        0      0        2 
  27  chr27_35698574     ASom    G    A        0      0        2 
  27  chr27_35698574     HCab    G    A        0      0        2 
  27  chr27_35698574     HPrz    G    A        0      0        2 
  27  chr27_35698574     ZBoe    G    A        0      0        2 
  27  chr27_35698574     ZGre    G    A        1      2        2 
  27  chr27_35698574     ZHar    G    A        0      0        2 
  27  chr27_35698574   Sample    G    A        0      0        2 
  27  chr27_35706878     AAsi    C    T        0      0        2 
  27  chr27_35706878     AKia    C    T        0      0        2 
  27  chr27_35706878     AOna    C    T        0      0        2 
  27  chr27_35706878     ASom    C    T        0      0        2 
  27  chr27_35706878     HCab    C    T        0      0        2 
  27  chr27_35706878     HPrz    C    T      0.5      1        2 
  27  chr27_35706878     ZBoe    C    T        0      0        2 
  27  chr27_35706878     ZGre    C    T        0      0        2 
  27  chr27_35706878     ZHar    C    T        0      0        2 
  27  chr27_35706878   Sample    C    T        0      0        2 
  27  chr27_35711029     AAsi    G    T        0      0        2 
  27  chr27_35711029     AKia    G    T        0      0        2 
  27  chr27_35711029     AOna    G    T        0      0        2 
  27  chr27_35711029     ASom    G    T        0      0        2 
  27  chr27_35711029     HCab    G    T        1      2        2 
  27  chr27_35711029     HPrz    G    T        1      2        2 
  27  chr27_35711029     ZBoe    G    T      0.5      1        2 
  27  chr27_35711029     ZGre    G    T        0      0        2 
  27  chr27_35711029     ZHar    G    T        0      0        2 
  27  chr27_35711029   Sample    G    T        0      0        2 
  27  chr27_35717594     AAsi    T    C        0      0        2 
  27  chr27_35717594     AKia    T    C        1      2        2 
  27  chr27_35717594     AOna    T    C        0      0        2 
  27  chr27_35717594     ASom    T    C        0      0        2 
  27  chr27_35717594     HCab    T    C        0      0        2 
  27  chr27_35717594     HPrz    T    C        0      0        2 
  27  chr27_35717594     ZBoe    T    C        1      2        2 
  27  chr27_35717594     ZGre    T    C        0      0        2 
  27  chr27_35717594     ZHar    T    C        0      0        2 
  27  chr27_35717594   Sample    T    C        0      0        2 
  27  chr27_35720434     AAsi    C    T        0      0        2 
  27  chr27_35720434     AKia    C    T        1      2        2 
  27  chr27_35720434     AOna    C    T        1      2        2 
  27  chr27_35720434     ASom    C    T        0      0        2 
  27  chr27_35720434     HCab    C    T        0      0        2 
  27  chr27_35720434     HPrz    C    T        0      0        2 
  27  chr27_35720434     ZBoe    C    T        0      0        2 
  27  chr27_35720434     ZGre    C    T        0      0        2 
  27  chr27_35720434     ZHar    C    T        0      0        2 
  27  chr27_35720434   Sample    C    T        0      0        2 
  27  chr27_35722112     AAsi    G    A        0      0        2 
  27  chr27_35722112     AKia    G    A        0      0        2 
  27  chr27_35722112     AOna    G    A        0      0        2 
  27  chr27_35722112     ASom    G    A        0      0        2 
  27  chr27_35722112     HCab    G    A        1      2        2 
  27  chr27_35722112     HPrz    G    A        1      2        2 
  27  chr27_35722112     ZBoe    G    A        1      2        2 
  27  chr27_35722112     ZGre    G    A        0      0        2 
  27  chr27_35722112     ZHar    G    A        0      0        2 
  27  chr27_35722112   Sample    G    A        0      0        2 
  27  chr27_35723052     AAsi    G    A        0      0        2 
  27  chr27_35723052     AKia    G    A        0      0        2 
  27  chr27_35723052     AOna    G    A        0      0        2 
  27  chr27_35723052     ASom    G    A        0      0        2 
  27  chr27_35723052     HCab    G    A        1      2        2 
  27  chr27_35723052     HPrz    G    A        1      2        2 
  27  chr27_35723052     ZBoe    G    A        1      2        2 
  27  chr27_35723052     ZGre    G    A        0      0        2 
  27  chr27_35723052     ZHar    G    A        0      0        2 
  27  chr27_35723052   Sample    G    A        0      0        2 
  27  chr27_35732790     AAsi    A    G        0      0        2 
  27  chr27_35732790     AKia    A    G        0      0        2 
  27  chr27_35732790     AOna    A    G        0      0        2 
  27  chr27_35732790     ASom    A    G        0      0        2 
  27  chr27_35732790     HCab    A    G        1      2        2 
  27  chr27_35732790     HPrz    A    G        1      2        2 
  27  chr27_35732790     ZBoe    A    G        0      0        2 
  27  chr27_35732790     ZGre    A    G        0      0        2 
  27  chr27_35732790     ZHar    A    G        0      0        2 
  27  chr27_35732790   Sample    A    G        0      0        2 
  27  chr27_35747981     AAsi    G    C        0      0        2 
  27  chr27_35747981     AKia    G    C        0      0        2 
  27  chr27_35747981     AOna    G    C        0      0        2 
  27  chr27_35747981     ASom    G    C        0      0        2 
  27  chr27_35747981     HCab    G    C        1      2        2 
  27  chr27_35747981     HPrz    G    C        1      2        2 
  27  chr27_35747981     ZBoe    G    C        0      0        2 
  27  chr27_35747981     ZGre    G    C        0      0        2 
  27  chr27_35747981     ZHar    G    C        0      0        2 
  27  chr27_35747981   Sample    G    C        0      0        2 
  27  chr27_35751906     AAsi    C    T        0      0        2 
  27  chr27_35751906     AKia    C    T        0      0        2 
  27  chr27_35751906     AOna    C    T        0      0        2 
  27  chr27_35751906     ASom    C    T        0      0        2 
  27  chr27_35751906     HCab    C    T        0      0        2 
  27  chr27_35751906     HPrz    C    T        0      0        2 
  27  chr27_35751906     ZBoe    C    T      0.5      1        2 
  27  chr27_35751906     ZGre    C    T        0      0        2 
  27  chr27_35751906     ZHar    C    T        0      0        2 
  27  chr27_35751906   Sample    C    T        0      0        2 
  27  chr27_35756896     AAsi    A    G        0      0        2 
  27  chr27_35756896     AKia    A    G        0      0        2 
  27  chr27_35756896     AOna    A    G        0      0        2 
  27  chr27_35756896     ASom    A    G        0      0        2 
  27  chr27_35756896     HCab    A    G        1      2        2 
  27  chr27_35756896     HPrz    A    G        1      2        2 
  27  chr27_35756896     ZBoe    A    G        0      0        2 
  27  chr27_35756896     ZGre    A    G        0      0        2 
  27  chr27_35756896     ZHar    A    G        0      0        2 
  27  chr27_35756896   Sample    A    G        0      0        2 
  27  chr27_35762786     AAsi    G    A        0      0        2 
  27  chr27_35762786     AKia    G    A        0      0        2 
  27  chr27_35762786     AOna    G    A        0      0        2 
  27  chr27_35762786     ASom    G    A        1      2        2 
  27  chr27_35762786     HCab    G    A        0      0        2 
  27  chr27_35762786     HPrz    G    A        0      0        2 
  27  chr27_35762786     ZBoe    G    A        0      0        2 
  27  chr27_35762786     ZGre    G    A        0      0        2 
  27  chr27_35762786     ZHar    G    A        0      0        2 
  27  chr27_35762786   Sample    G    A        0      0        2 
  27  chr27_35763649     AAsi    C    T        0      0        2 
  27  chr27_35763649     AKia    C    T        0      0        2 
  27  chr27_35763649     AOna    C    T        0      0        2 
  27  chr27_35763649     ASom    C    T        0      0        2 
  27  chr27_35763649     HCab    C    T        1      2        2 
  27  chr27_35763649     HPrz    C    T        1      2        2 
  27  chr27_35763649     ZBoe    C    T        0      0        2 
  27  chr27_35763649     ZGre    C    T        0      0        2 
  27  chr27_35763649     ZHar    C    T        0      0        2 
  27  chr27_35763649   Sample    C    T        0      0        2 
  27  chr27_35769378     AAsi    T    C        0      0        2 
  27  chr27_35769378     AKia    T    C        0      0        2 
  27  chr27_35769378     AOna    T    C        0      0        2 
  27  chr27_35769378     ASom    T    C        0      0        2 
  27  chr27_35769378     HCab    T    C        0      0        2 
  27  chr27_35769378     HPrz    T    C      0.5      1        2 
  27  chr27_35769378     ZBoe    T    C        0      0        2 
  27  chr27_35769378     ZGre    T    C        0      0        2 
  27  chr27_35769378     ZHar    T    C        0      0        2 
  27  chr27_35769378   Sample    T    C        0      0        2 
  27  chr27_35771039     AAsi    A    G        0      0        2 
  27  chr27_35771039     AKia    A    G        0      0        2 
  27  chr27_35771039     AOna    A    G        0      0        2 
  27  chr27_35771039     ASom    A    G        0      0        2 
  27  chr27_35771039     HCab    A    G        0      0        2 
  27  chr27_35771039     HPrz    A    G        0      0        2 
  27  chr27_35771039     ZBoe    A    G        0      0        2 
  27  chr27_35771039     ZGre    A    G        1      2        2 
  27  chr27_35771039     ZHar    A    G        0      0        2 
  27  chr27_35771039   Sample    A    G        0      0        2 
  27  chr27_35776422     AAsi    C    A      0.5      1        2 
  27  chr27_35776422     AKia    C    A        0      0        2 
  27  chr27_35776422     AOna    C    A        0      0        2 
  27  chr27_35776422     ASom    C    A        1      2        2 
  27  chr27_35776422     HCab    C    A        0      0        2 
  27  chr27_35776422     HPrz    C    A        0      0        2 
  27  chr27_35776422     ZBoe    C    A        0      0        2 
  27  chr27_35776422     ZGre    C    A        0      0        2 
  27  chr27_35776422     ZHar    C    A        0      0        2 
  27  chr27_35776422   Sample    C    A        0      0        2 
  27  chr27_35776845     AAsi    A    G        0      0        2 
  27  chr27_35776845     AKia    A    G        0      0        2 
  27  chr27_35776845     AOna    A    G        0      0        2 
  27  chr27_35776845     ASom    A    G        0      0        2 
  27  chr27_35776845     HCab    A    G        0      0        2 
  27  chr27_35776845     HPrz    A    G        0      0        2 
  27  chr27_35776845     ZBoe    A    G        0      0        2 
  27  chr27_35776845     ZGre    A    G        0      0        2 
  27  chr27_35776845     ZHar    A    G      0.5      1        2 
  27  chr27_35776845   Sample    A    G        0      0        2 
  27  chr27_35805079     AAsi    C    G        0      0        2 
  27  chr27_35805079     AKia    C    G        0      0        2 
  27  chr27_35805079     AOna    C    G        0      0        2 
  27  chr27_35805079     ASom    C    G        0      0        2 
  27  chr27_35805079     HCab    C    G        0      0        2 
  27  chr27_35805079     HPrz    C    G      0.5      1        2 
  27  chr27_35805079     ZBoe    C    G        0      0        2 
  27  chr27_35805079     ZGre    C    G        0      0        2 
  27  chr27_35805079     ZHar    C    G        0      0        2 
  27  chr27_35805079   Sample    C    G        0      0        2 
  27  chr27_35807066     AAsi    T    G        0      0        2 
  27  chr27_35807066     AKia    T    G        0      0        2 
  27  chr27_35807066     AOna    T    G        0      0        2 
  27  chr27_35807066     ASom    T    G        0      0        2 
  27  chr27_35807066     HCab    T    G        0      0        2 
  27  chr27_35807066     HPrz    T    G        0      0        2 
  27  chr27_35807066     ZBoe    T    G        1      2        2 
  27  chr27_35807066     ZGre    T    G        1      2        2 
  27  chr27_35807066     ZHar    T    G        0      0        2 
  27  chr27_35807066   Sample    T    G        0      0        2 
  27  chr27_35810923     AAsi    T    C        0      0        2 
  27  chr27_35810923     AKia    T    C        1      2        2 
  27  chr27_35810923     AOna    T    C        0      0        2 
  27  chr27_35810923     ASom    T    C        0      0        2 
  27  chr27_35810923     HCab    T    C        0      0        2 
  27  chr27_35810923     HPrz    T    C        0      0        2 
  27  chr27_35810923     ZBoe    T    C        0      0        2 
  27  chr27_35810923     ZGre    T    C        0      0        2 
  27  chr27_35810923     ZHar    T    C        0      0        2 
  27  chr27_35810923   Sample    T    C        0      0        2 
  27  chr27_35812746     AAsi    G    C        0      0        2 
  27  chr27_35812746     AKia    G    C        0      0        2 
  27  chr27_35812746     AOna    G    C        0      0        2 
  27  chr27_35812746     ASom    G    C        0      0        2 
  27  chr27_35812746     HCab    G    C      0.5      1        2 
  27  chr27_35812746     HPrz    G    C        0      0        2 
  27  chr27_35812746     ZBoe    G    C        0      0        2 
  27  chr27_35812746     ZGre    G    C        0      0        2 
  27  chr27_35812746     ZHar    G    C        0      0        2 
  27  chr27_35812746   Sample    G    C        0      0        2 
  27  chr27_35813441     AAsi    C    G        0      0        2 
  27  chr27_35813441     AKia    C    G        0      0        2 
  27  chr27_35813441     AOna    C    G        0      0        2 
  27  chr27_35813441     ASom    C    G        0      0        2 
  27  chr27_35813441     HCab    C    G        0      0        2 
  27  chr27_35813441     HPrz    C    G        0      0        2 
  27  chr27_35813441     ZBoe    C    G        0      0        2 
  27  chr27_35813441     ZGre    C    G        1      2        2 
  27  chr27_35813441     ZHar    C    G        0      0        2 
  27  chr27_35813441   Sample    C    G        0      0        2 
  27  chr27_35828822     AAsi    C    T        0      0        2 
  27  chr27_35828822     AKia    C    T        0      0        2 
  27  chr27_35828822     AOna    C    T        0      0        2 
  27  chr27_35828822     ASom    C    T        0      0        2 
  27  chr27_35828822     HCab    C    T        0      0        2 
  27  chr27_35828822     HPrz    C    T        0      0        2 
  27  chr27_35828822     ZBoe    C    T        0      0        2 
  27  chr27_35828822     ZGre    C    T        1      2        2 
  27  chr27_35828822     ZHar    C    T        0      0        2 
  27  chr27_35828822   Sample    C    T        0      0        2 
  27  chr27_35829231     AAsi    C    G        0      0        2 
  27  chr27_35829231     AKia    C    G        1      2        2 
  27  chr27_35829231     AOna    C    G      0.5      1        2 
  27  chr27_35829231     ASom    C    G        0      0        2 
  27  chr27_35829231     HCab    C    G        0      0        2 
  27  chr27_35829231     HPrz    C    G        0      0        2 
  27  chr27_35829231     ZBoe    C    G        0      0        2 
  27  chr27_35829231     ZGre    C    G        0      0        2 
  27  chr27_35829231     ZHar    C    G        0      0        2 
  27  chr27_35829231   Sample    C    G        0      0        2 
  27  chr27_35833671     AAsi    T    C        0      0        2 
  27  chr27_35833671     AKia    T    C        0      0        2 
  27  chr27_35833671     AOna    T    C        0      0        2 
  27  chr27_35833671     ASom    T    C        1      2        2 
  27  chr27_35833671     HCab    T    C        0      0        2 
  27  chr27_35833671     HPrz    T    C        0      0        2 
  27  chr27_35833671     ZBoe    T    C        0      0        2 
  27  chr27_35833671     ZGre    T    C        0      0        2 
  27  chr27_35833671     ZHar    T    C        0      0        2 
  27  chr27_35833671   Sample    T    C        0      0        2 
  27  chr27_35834770     AAsi    G    C        0      0        2 
  27  chr27_35834770     AKia    G    C        0      0        2 
  27  chr27_35834770     AOna    G    C        0      0        2 
  27  chr27_35834770     ASom    G    C        0      0        2 
  27  chr27_35834770     HCab    G    C        1      2        2 
  27  chr27_35834770     HPrz    G    C        1      2        2 
  27  chr27_35834770     ZBoe    G    C        0      0        2 
  27  chr27_35834770     ZGre    G    C        0      0        2 
  27  chr27_35834770     ZHar    G    C        0      0        2 
  27  chr27_35834770   Sample    G    C        0      0        2 
  27  chr27_35835864     AAsi    C    T        0      0        2 
  27  chr27_35835864     AKia    C    T        0      0        2 
  27  chr27_35835864     AOna    C    T        0      0        2 
  27  chr27_35835864     ASom    C    T        0      0        2 
  27  chr27_35835864     HCab    C    T        0      0        2 
  27  chr27_35835864     HPrz    C    T        0      0        2 
  27  chr27_35835864     ZBoe    C    T      0.5      1        2 
  27  chr27_35835864     ZGre    C    T        0      0        2 
  27  chr27_35835864     ZHar    C    T        0      0        2 
  27  chr27_35835864   Sample    C    T        0      0        2 
  27  chr27_35840866     AAsi    T    C        0      0        2 
  27  chr27_35840866     AKia    T    C        0      0        2 
  27  chr27_35840866     AOna    T    C      0.5      1        2 
  27  chr27_35840866     ASom    T    C        0      0        2 
  27  chr27_35840866     HCab    T    C        1      2        2 
  27  chr27_35840866     HPrz    T    C        1      2        2 
  27  chr27_35840866     ZBoe    T    C        0      0        2 
  27  chr27_35840866     ZGre    T    C        0      0        2 
  27  chr27_35840866     ZHar    T    C        0      0        2 
  27  chr27_35840866   Sample    T    C        0      0        2 
  27  chr27_35841688     AAsi    C    G        0      0        2 
  27  chr27_35841688     AKia    C    G        0      0        2 
  27  chr27_35841688     AOna    C    G        0      0        2 
  27  chr27_35841688     ASom    C    G        0      0        2 
  27  chr27_35841688     HCab    C    G        0      0        2 
  27  chr27_35841688     HPrz    C    G        0      0        2 
  27  chr27_35841688     ZBoe    C    G      0.5      1        2 
  27  chr27_35841688     ZGre    C    G        0      0        2 
  27  chr27_35841688     ZHar    C    G        0      0        2 
  27  chr27_35841688   Sample    C    G        0      0        2 
  27  chr27_35849618     AAsi    T    C        0      0        2 
  27  chr27_35849618     AKia    T    C        0      0        2 
  27  chr27_35849618     AOna    T    C        0      0        2 
  27  chr27_35849618     ASom    T    C        0      0        2 
  27  chr27_35849618     HCab    T    C        1      2        2 
  27  chr27_35849618     HPrz    T    C        1      2        2 
  27  chr27_35849618     ZBoe    T    C        0      0        2 
  27  chr27_35849618     ZGre    T    C        0      0        2 
  27  chr27_35849618     ZHar    T    C        0      0        2 
  27  chr27_35849618   Sample    T    C        0      0        2 
  27  chr27_35851511     AAsi    A    G        0      0        2 
  27  chr27_35851511     AKia    A    G        1      2        2 
  27  chr27_35851511     AOna    A    G        0      0        2 
  27  chr27_35851511     ASom    A    G        0      0        2 
  27  chr27_35851511     HCab    A    G        0      0        2 
  27  chr27_35851511     HPrz    A    G        0      0        2 
  27  chr27_35851511     ZBoe    A    G        0      0        2 
  27  chr27_35851511     ZGre    A    G        0      0        2 
  27  chr27_35851511     ZHar    A    G        0      0        2 
  27  chr27_35851511   Sample    A    G        0      0        2 
  27  chr27_35853129     AAsi    T    C        0      0        2 
  27  chr27_35853129     AKia    T    C      0.5      1        2 
  27  chr27_35853129     AOna    T    C        1      2        2 
  27  chr27_35853129     ASom    T    C        0      0        2 
  27  chr27_35853129     HCab    T    C        0      0        2 
  27  chr27_35853129     HPrz    T    C        0      0        2 
  27  chr27_35853129     ZBoe    T    C        1      2        2 
  27  chr27_35853129     ZGre    T    C        1      2        2 
  27  chr27_35853129     ZHar    T    C        1      2        2 
  27  chr27_35853129   Sample    T    C        0      0        2 
  27  chr27_35854857     AAsi    T    A        0      0        2 
  27  chr27_35854857     AKia    T    A        0      0        2 
  27  chr27_35854857     AOna    T    A        0      0        2 
  27  chr27_35854857     ASom    T    A      0.5      1        2 
  27  chr27_35854857     HCab    T    A        0      0        2 
  27  chr27_35854857     HPrz    T    A        0      0        2 
  27  chr27_35854857     ZBoe    T    A        0      0        2 
  27  chr27_35854857     ZGre    T    A        0      0        2 
  27  chr27_35854857     ZHar    T    A        0      0        2 
  27  chr27_35854857   Sample    T    A        0      0        2 
  27  chr27_35867349     AAsi    G    T        0      0        2 
  27  chr27_35867349     AKia    G    T        0      0        2 
  27  chr27_35867349     AOna    G    T        0      0        2 
  27  chr27_35867349     ASom    G    T        0      0        2 
  27  chr27_35867349     HCab    G    T        1      2        2 
  27  chr27_35867349     HPrz    G    T        1      2        2 
  27  chr27_35867349     ZBoe    G    T        0      0        2 
  27  chr27_35867349     ZGre    G    T        0      0        2 
  27  chr27_35867349     ZHar    G    T        0      0        2 
  27  chr27_35867349   Sample    G    T        0      0        2 
  27  chr27_35876629     AAsi    C    A        0      0        2 
  27  chr27_35876629     AKia    C    A        0      0        2 
  27  chr27_35876629     AOna    C    A        0      0        2 
  27  chr27_35876629     ASom    C    A        0      0        2 
  27  chr27_35876629     HCab    C    A        0      0        2 
  27  chr27_35876629     HPrz    C    A        0      0        2 
  27  chr27_35876629     ZBoe    C    A        1      2        2 
  27  chr27_35876629     ZGre    C    A      0.5      1        2 
  27  chr27_35876629     ZHar    C    A        0      0        2 
  27  chr27_35876629   Sample    C    A        0      0        2 
  27  chr27_35886490     AAsi    G    C        0      0        2 
  27  chr27_35886490     AKia    G    C        0      0        2 
  27  chr27_35886490     AOna    G    C        0      0        2 
  27  chr27_35886490     ASom    G    C        0      0        2 
  27  chr27_35886490     HCab    G    C        0      0        2 
  27  chr27_35886490     HPrz    G    C        0      0        2 
  27  chr27_35886490     ZBoe    G    C        0      0        2 
  27  chr27_35886490     ZGre    G    C      0.5      1        2 
  27  chr27_35886490     ZHar    G    C        0      0        2 
  27  chr27_35886490   Sample    G    C        0      0        2 
  27  chr27_35887535     AAsi    T    G        0      0        2 
  27  chr27_35887535     AKia    T    G        0      0        2 
  27  chr27_35887535     AOna    T    G        0      0        2 
  27  chr27_35887535     ASom    T    G        0      0        2 
  27  chr27_35887535     HCab    T    G        0      0        2 
  27  chr27_35887535     HPrz    T    G        0      0        2 
  27  chr27_35887535     ZBoe    T    G        0      0        2 
  27  chr27_35887535     ZGre    T    G        0      0        2 
  27  chr27_35887535     ZHar    T    G      0.5      1        2 
  27  chr27_35887535   Sample    T    G        0      0        2 
  27  chr27_35902015     AAsi    T    C        0      0        2 
  27  chr27_35902015     AKia    T    C        0      0        2 
  27  chr27_35902015     AOna    T    C        0      0        2 
  27  chr27_35902015     ASom    T    C        0      0        2 
  27  chr27_35902015     HCab    T    C      0.5      1        2 
  27  chr27_35902015     HPrz    T    C        1      2        2 
  27  chr27_35902015     ZBoe    T    C        0      0        2 
  27  chr27_35902015     ZGre    T    C        0      0        2 
  27  chr27_35902015     ZHar    T    C        0      0        2 
  27  chr27_35902015   Sample    T    C        0      0        2 
  27  chr27_35912481     AAsi    A    G        0      0        2 
  27  chr27_35912481     AKia    A    G        0      0        2 
  27  chr27_35912481     AOna    A    G      0.5      1        2 
  27  chr27_35912481     ASom    A    G        0      0        2 
  27  chr27_35912481     HCab    A    G        0      0        2 
  27  chr27_35912481     HPrz    A    G        0      0        2 
  27  chr27_35912481     ZBoe    A    G        0      0        2 
  27  chr27_35912481     ZGre    A    G        0      0        2 
  27  chr27_35912481     ZHar    A    G        0      0        2 
  27  chr27_35912481   Sample    A    G        0      0        2 
  27  chr27_35912719     AAsi    T    A        0      0        2 
  27  chr27_35912719     AKia    T    A        0      0        2 
  27  chr27_35912719     AOna    T    A        0      0        2 
  27  chr27_35912719     ASom    T    A      0.5      1        2 
  27  chr27_35912719     HCab    T    A        0      0        2 
  27  chr27_35912719     HPrz    T    A        0      0        2 
  27  chr27_35912719     ZBoe    T    A        0      0        2 
  27  chr27_35912719     ZGre    T    A        0      0        2 
  27  chr27_35912719     ZHar    T    A        0      0        2 
  27  chr27_35912719   Sample    T    A        0      0        2 
  27  chr27_35926383     AAsi    C    G        0      0        2 
  27  chr27_35926383     AKia    C    G        0      0        2 
  27  chr27_35926383     AOna    C    G        0      0        2 
  27  chr27_35926383     ASom    C    G        0      0        2 
  27  chr27_35926383     HCab    C    G        0      0        2 
  27  chr27_35926383     HPrz    C    G        0      0        2 
  27  chr27_35926383     ZBoe    C    G      0.5      1        2 
  27  chr27_35926383     ZGre    C    G        0      0        2 
  27  chr27_35926383     ZHar    C    G        0      0        2 
  27  chr27_35926383   Sample    C    G        0      0        2 
  27  chr27_35929357     AAsi    A    G        0      0        2 
  27  chr27_35929357     AKia    A    G        0      0        2 
  27  chr27_35929357     AOna    A    G        0      0        2 
  27  chr27_35929357     ASom    A    G        0      0        2 
  27  chr27_35929357     HCab    A    G        1      2        2 
  27  chr27_35929357     HPrz    A    G        1      2        2 
  27  chr27_35929357     ZBoe    A    G        0      0        2 
  27  chr27_35929357     ZGre    A    G        0      0        2 
  27  chr27_35929357     ZHar    A    G        0      0        2 
  27  chr27_35929357   Sample    A    G        0      0        2 
  27  chr27_35933459     AAsi    G    C        0      0        2 
  27  chr27_35933459     AKia    G    C        0      0        2 
  27  chr27_35933459     AOna    G    C      0.5      1        2 
  27  chr27_35933459     ASom    G    C        0      0        2 
  27  chr27_35933459     HCab    G    C        0      0        2 
  27  chr27_35933459     HPrz    G    C        0      0        2 
  27  chr27_35933459     ZBoe    G    C        0      0        2 
  27  chr27_35933459     ZGre    G    C        0      0        2 
  27  chr27_35933459     ZHar    G    C        0      0        2 
  27  chr27_35933459   Sample    G    C        0      0        2 
  27  chr27_35935809     AAsi    A    G        0      0        2 
  27  chr27_35935809     AKia    A    G        0      0        2 
  27  chr27_35935809     AOna    A    G        0      0        2 
  27  chr27_35935809     ASom    A    G        0      0        2 
  27  chr27_35935809     HCab    A    G        0      0        2 
  27  chr27_35935809     HPrz    A    G        0      0        2 
  27  chr27_35935809     ZBoe    A    G      0.5      1        2 
  27  chr27_35935809     ZGre    A    G        0      0        2 
  27  chr27_35935809     ZHar    A    G        0      0        2 
  27  chr27_35935809   Sample    A    G        0      0        2 
  27  chr27_35937072     AAsi    T    A        0      0        2 
  27  chr27_35937072     AKia    T    A        0      0        2 
  27  chr27_35937072     AOna    T    A        0      0        2 
  27  chr27_35937072     ASom    T    A        0      0        2 
  27  chr27_35937072     HCab    T    A        0      0        2 
  27  chr27_35937072     HPrz    T    A        0      0        2 
  27  chr27_35937072     ZBoe    T    A        0      0        2 
  27  chr27_35937072     ZGre    T    A        0      0        2 
  27  chr27_35937072     ZHar    T    A      0.5      1        2 
  27  chr27_35937072   Sample    T    A        0      0        2 
  27  chr27_35939045     AAsi    T    C        0      0        2 
  27  chr27_35939045     AKia    T    C        0      0        2 
  27  chr27_35939045     AOna    T    C        1      2        2 
  27  chr27_35939045     ASom    T    C        0      0        2 
  27  chr27_35939045     HCab    T    C        0      0        2 
  27  chr27_35939045     HPrz    T    C        0      0        2 
  27  chr27_35939045     ZBoe    T    C        0      0        2 
  27  chr27_35939045     ZGre    T    C        0      0        2 
  27  chr27_35939045     ZHar    T    C        0      0        2 
  27  chr27_35939045   Sample    T    C        0      0        2 
  27  chr27_35940776     AAsi    T    C        0      0        2 
  27  chr27_35940776     AKia    T    C        0      0        2 
  27  chr27_35940776     AOna    T    C        0      0        2 
  27  chr27_35940776     ASom    T    C        0      0        2 
  27  chr27_35940776     HCab    T    C        1      2        2 
  27  chr27_35940776     HPrz    T    C        1      2        2 
  27  chr27_35940776     ZBoe    T    C        0      0        2 
  27  chr27_35940776     ZGre    T    C        0      0        2 
  27  chr27_35940776     ZHar    T    C        0      0        2 
  27  chr27_35940776   Sample    T    C        0      0        2 
  27  chr27_35941017     AAsi    C    T        0      0        2 
  27  chr27_35941017     AKia    C    T      0.5      1        2 
  27  chr27_35941017     AOna    C    T        0      0        2 
  27  chr27_35941017     ASom    C    T        0      0        2 
  27  chr27_35941017     HCab    C    T        0      0        2 
  27  chr27_35941017     HPrz    C    T        0      0        2 
  27  chr27_35941017     ZBoe    C    T        0      0        2 
  27  chr27_35941017     ZGre    C    T        0      0        2 
  27  chr27_35941017     ZHar    C    T        0      0        2 
  27  chr27_35941017   Sample    C    T        0      0        2 
  27  chr27_35941742     AAsi    A    C        0      0        2 
  27  chr27_35941742     AKia    A    C        0      0        2 
  27  chr27_35941742     AOna    A    C        0      0        2 
  27  chr27_35941742     ASom    A    C        0      0        2 
  27  chr27_35941742     HCab    A    C        0      0        2 
  27  chr27_35941742     HPrz    A    C        0      0        2 
  27  chr27_35941742     ZBoe    A    C      0.5      1        2 
  27  chr27_35941742     ZGre    A    C        0      0        2 
  27  chr27_35941742     ZHar    A    C        0      0        2 
  27  chr27_35941742   Sample    A    C        0      0        2 
  27  chr27_35948059     AAsi    G    A        0      0        2 
  27  chr27_35948059     AKia    G    A        0      0        2 
  27  chr27_35948059     AOna    G    A        0      0        2 
  27  chr27_35948059     ASom    G    A        0      0        2 
  27  chr27_35948059     HCab    G    A      0.5      1        2 
  27  chr27_35948059     HPrz    G    A        0      0        2 
  27  chr27_35948059     ZBoe    G    A        0      0        2 
  27  chr27_35948059     ZGre    G    A        0      0        2 
  27  chr27_35948059     ZHar    G    A        0      0        2 
  27  chr27_35948059   Sample    G    A        0      0        2 
  27  chr27_35950856     AAsi    A    T      0.5      1        2 
  27  chr27_35950856     AKia    A    T        0      0        2 
  27  chr27_35950856     AOna    A    T        0      0        2 
  27  chr27_35950856     ASom    A    T        0      0        2 
  27  chr27_35950856     HCab    A    T        0      0        2 
  27  chr27_35950856     HPrz    A    T        0      0        2 
  27  chr27_35950856     ZBoe    A    T        0      0        2 
  27  chr27_35950856     ZGre    A    T        0      0        2 
  27  chr27_35950856     ZHar    A    T        0      0        2 
  27  chr27_35950856   Sample    A    T        0      0        2 
  27  chr27_35951591     AAsi    T    C        0      0        2 
  27  chr27_35951591     AKia    T    C        0      0        2 
  27  chr27_35951591     AOna    T    C        0      0        2 
  27  chr27_35951591     ASom    T    C        0      0        2 
  27  chr27_35951591     HCab    T    C        0      0        2 
  27  chr27_35951591     HPrz    T    C      0.5      1        2 
  27  chr27_35951591     ZBoe    T    C        0      0        2 
  27  chr27_35951591     ZGre    T    C        0      0        2 
  27  chr27_35951591     ZHar    T    C        0      0        2 
  27  chr27_35951591   Sample    T    C        0      0        2 
  27  chr27_35951683     AAsi    A    T        0      0        2 
  27  chr27_35951683     AKia    A    T        0      0        2 
  27  chr27_35951683     AOna    A    T        0      0        2 
  27  chr27_35951683     ASom    A    T        0      0        2 
  27  chr27_35951683     HCab    A    T        0      0        2 
  27  chr27_35951683     HPrz    A    T        0      0        2 
  27  chr27_35951683     ZBoe    A    T        0      0        2 
  27  chr27_35951683     ZGre    A    T        1      2        2 
  27  chr27_35951683     ZHar    A    T        0      0        2 
  27  chr27_35951683   Sample    A    T        0      0        2 
  27  chr27_35956671     AAsi    T    G        0      0        2 
  27  chr27_35956671     AKia    T    G        0      0        2 
  27  chr27_35956671     AOna    T    G        0      0        2 
  27  chr27_35956671     ASom    T    G        0      0        2 
  27  chr27_35956671     HCab    T    G        1      2        2 
  27  chr27_35956671     HPrz    T    G        1      2        2 
  27  chr27_35956671     ZBoe    T    G        0      0        2 
  27  chr27_35956671     ZGre    T    G        0      0        2 
  27  chr27_35956671     ZHar    T    G        0      0        2 
  27  chr27_35956671   Sample    T    G        0      0        2 
  27  chr27_35958340     AAsi    G    A        0      0        2 
  27  chr27_35958340     AKia    G    A        0      0        2 
  27  chr27_35958340     AOna    G    A        0      0        2 
  27  chr27_35958340     ASom    G    A        0      0        2 
  27  chr27_35958340     HCab    G    A        1      2        2 
  27  chr27_35958340     HPrz    G    A        1      2        2 
  27  chr27_35958340     ZBoe    G    A        0      0        2 
  27  chr27_35958340     ZGre    G    A        0      0        2 
  27  chr27_35958340     ZHar    G    A        0      0        2 
  27  chr27_35958340   Sample    G    A        0      0        2 
  27  chr27_35963383     AAsi    C    T        0      0        2 
  27  chr27_35963383     AKia    C    T        0      0        2 
  27  chr27_35963383     AOna    C    T        0      0        2 
  27  chr27_35963383     ASom    C    T        0      0        2 
  27  chr27_35963383     HCab    C    T        0      0        2 
  27  chr27_35963383     HPrz    C    T        0      0        2 
  27  chr27_35963383     ZBoe    C    T        0      0        2 
  27  chr27_35963383     ZGre    C    T        0      0        2 
  27  chr27_35963383     ZHar    C    T      0.5      1        2 
  27  chr27_35963383   Sample    C    T        0      0        2 
  27  chr27_35963756     AAsi    A    G        0      0        2 
  27  chr27_35963756     AKia    A    G        0      0        2 
  27  chr27_35963756     AOna    A    G        0      0        2 
  27  chr27_35963756     ASom    A    G        1      2        2 
  27  chr27_35963756     HCab    A    G        0      0        2 
  27  chr27_35963756     HPrz    A    G        0      0        2 
  27  chr27_35963756     ZBoe    A    G        0      0        2 
  27  chr27_35963756     ZGre    A    G        0      0        2 
  27  chr27_35963756     ZHar    A    G        0      0        2 
  27  chr27_35963756   Sample    A    G        0      0        2 
  27  chr27_35964260     AAsi    C    A        0      0        2 
  27  chr27_35964260     AKia    C    A        1      2        2 
  27  chr27_35964260     AOna    C    A      0.5      1        2 
  27  chr27_35964260     ASom    C    A        0      0        2 
  27  chr27_35964260     HCab    C    A        0      0        2 
  27  chr27_35964260     HPrz    C    A        0      0        2 
  27  chr27_35964260     ZBoe    C    A        0      0        2 
  27  chr27_35964260     ZGre    C    A        0      0        2 
  27  chr27_35964260     ZHar    C    A        0      0        2 
  27  chr27_35964260   Sample    C    A        0      0        2 
  27  chr27_35972606     AAsi    A    T        0      0        2 
  27  chr27_35972606     AKia    A    T        0      0        2 
  27  chr27_35972606     AOna    A    T        0      0        2 
  27  chr27_35972606     ASom    A    T        0      0        2 
  27  chr27_35972606     HCab    A    T        1      2        2 
  27  chr27_35972606     HPrz    A    T        1      2        2 
  27  chr27_35972606     ZBoe    A    T        0      0        2 
  27  chr27_35972606     ZGre    A    T        0      0        2 
  27  chr27_35972606     ZHar    A    T        0      0        2 
  27  chr27_35972606   Sample    A    T        0      0        2 
  27  chr27_35974419     AAsi    G    A        0      0        2 
  27  chr27_35974419     AKia    G    A        0      0        2 
  27  chr27_35974419     AOna    G    A        0      0        2 
  27  chr27_35974419     ASom    G    A        0      0        2 
  27  chr27_35974419     HCab    G    A        0      0        2 
  27  chr27_35974419     HPrz    G    A        0      0        2 
  27  chr27_35974419     ZBoe    G    A        0      0        2 
  27  chr27_35974419     ZGre    G    A        1      2        2 
  27  chr27_35974419     ZHar    G    A        0      0        2 
  27  chr27_35974419   Sample    G    A        0      0        2 
  27  chr27_35976481     AAsi    G    T        0      0        2 
  27  chr27_35976481     AKia    G    T        0      0        2 
  27  chr27_35976481     AOna    G    T        0      0        2 
  27  chr27_35976481     ASom    G    T        0      0        2 
  27  chr27_35976481     HCab    G    T        1      2        2 
  27  chr27_35976481     HPrz    G    T        1      2        2 
  27  chr27_35976481     ZBoe    G    T        0      0        2 
  27  chr27_35976481     ZGre    G    T        0      0        2 
  27  chr27_35976481     ZHar    G    T        0      0        2 
  27  chr27_35976481   Sample    G    T        0      0        2 
  27  chr27_35977737     AAsi    A    G      0.5      1        2 
  27  chr27_35977737     AKia    A    G        0      0        2 
  27  chr27_35977737     AOna    A    G        0      0        2 
  27  chr27_35977737     ASom    A    G        0      0        2 
  27  chr27_35977737     HCab    A    G        0      0        2 
  27  chr27_35977737     HPrz    A    G        0      0        2 
  27  chr27_35977737     ZBoe    A    G        0      0        2 
  27  chr27_35977737     ZGre    A    G        0      0        2 
  27  chr27_35977737     ZHar    A    G        0      0        2 
  27  chr27_35977737   Sample    A    G        0      0        2 
  27  chr27_35990615     AAsi    C    T        0      0        2 
  27  chr27_35990615     AKia    C    T        0      0        2 
  27  chr27_35990615     AOna    C    T        0      0        2 
  27  chr27_35990615     ASom    C    T      0.5      1        2 
  27  chr27_35990615     HCab    C    T        0      0        2 
  27  chr27_35990615     HPrz    C    T        0      0        2 
  27  chr27_35990615     ZBoe    C    T        0      0        2 
  27  chr27_35990615     ZGre    C    T        0      0        2 
  27  chr27_35990615     ZHar    C    T        0      0        2 
  27  chr27_35990615   Sample    C    T        0      0        2 
  27  chr27_35994895     AAsi    A    G      0.5      1        2 
  27  chr27_35994895     AKia    A    G        0      0        2 
  27  chr27_35994895     AOna    A    G        0      0        2 
  27  chr27_35994895     ASom    A    G        0      0        2 
  27  chr27_35994895     HCab    A    G        0      0        2 
  27  chr27_35994895     HPrz    A    G        0      0        2 
  27  chr27_35994895     ZBoe    A    G        0      0        2 
  27  chr27_35994895     ZGre    A    G        0      0        2 
  27  chr27_35994895     ZHar    A    G        0      0        2 
  27  chr27_35994895   Sample    A    G        0      0        2 
  27  chr27_36000220     AAsi    C    T        0      0        2 
  27  chr27_36000220     AKia    C    T        0      0        2 
  27  chr27_36000220     AOna    C    T        0      0        2 
  27  chr27_36000220     ASom    C    T        0      0        2 
  27  chr27_36000220     HCab    C    T        1      2        2 
  27  chr27_36000220     HPrz    C    T        1      2        2 
  27  chr27_36000220     ZBoe    C    T        0      0        2 
  27  chr27_36000220     ZGre    C    T        0      0        2 
  27  chr27_36000220     ZHar    C    T        0      0        2 
  27  chr27_36000220   Sample    C    T        0      0        2 
  27  chr27_36016347     AAsi    T    C      0.5      1        2 
  27  chr27_36016347     AKia    T    C        0      0        2 
  27  chr27_36016347     AOna    T    C        0      0        2 
  27  chr27_36016347     ASom    T    C        0      0        2 
  27  chr27_36016347     HCab    T    C        0      0        2 
  27  chr27_36016347     HPrz    T    C        0      0        2 
  27  chr27_36016347     ZBoe    T    C        0      0        2 
  27  chr27_36016347     ZGre    T    C        0      0        2 
  27  chr27_36016347     ZHar    T    C        0      0        2 
  27  chr27_36016347   Sample    T    C        1      2        2 
  27  chr27_36022959     AAsi    A    G        0      0        2 
  27  chr27_36022959     AKia    A    G        0      0        2 
  27  chr27_36022959     AOna    A    G        0      0        2 
  27  chr27_36022959     ASom    A    G        0      0        2 
  27  chr27_36022959     HCab    A    G        0      0        2 
  27  chr27_36022959     HPrz    A    G        0      0        2 
  27  chr27_36022959     ZBoe    A    G        0      0        2 
  27  chr27_36022959     ZGre    A    G      0.5      1        2 
  27  chr27_36022959     ZHar    A    G        0      0        2 
  27  chr27_36022959   Sample    A    G        0      0        2 
  27  chr27_36027637     AAsi    G    A        0      0        2 
  27  chr27_36027637     AKia    G    A        0      0        2 
  27  chr27_36027637     AOna    G    A        0      0        2 
  27  chr27_36027637     ASom    G    A        0      0        2 
  27  chr27_36027637     HCab    G    A        1      2        2 
  27  chr27_36027637     HPrz    G    A        1      2        2 
  27  chr27_36027637     ZBoe    G    A        0      0        2 
  27  chr27_36027637     ZGre    G    A        0      0        2 
  27  chr27_36027637     ZHar    G    A        0      0        2 
  27  chr27_36027637   Sample    G    A        0      0        2 
  27  chr27_36032306     AAsi    A    G        0      0        2 
  27  chr27_36032306     AKia    A    G        0      0        2 
  27  chr27_36032306     AOna    A    G        0      0        2 
  27  chr27_36032306     ASom    A    G        0      0        2 
  27  chr27_36032306     HCab    A    G        0      0        2 
  27  chr27_36032306     HPrz    A    G        0      0        2 
  27  chr27_36032306     ZBoe    A    G        1      2        2 
  27  chr27_36032306     ZGre    A    G        0      0        2 
  27  chr27_36032306     ZHar    A    G        0      0        2 
  27  chr27_36032306   Sample    A    G        0      0        2 
  27  chr27_36032542     AAsi    G    T        0      0        2 
  27  chr27_36032542     AKia    G    T        0      0        2 
  27  chr27_36032542     AOna    G    T        0      0        2 
  27  chr27_36032542     ASom    G    T        0      0        2 
  27  chr27_36032542     HCab    G    T      0.5      1        2 
  27  chr27_36032542     HPrz    G    T        1      2        2 
  27  chr27_36032542     ZBoe    G    T        0      0        2 
  27  chr27_36032542     ZGre    G    T        0      0        2 
  27  chr27_36032542     ZHar    G    T        0      0        2 
  27  chr27_36032542   Sample    G    T        0      0        2 
  27  chr27_36055159     AAsi    C    G        0      0        2 
  27  chr27_36055159     AKia    C    G        0      0        2 
  27  chr27_36055159     AOna    C    G        0      0        2 
  27  chr27_36055159     ASom    C    G        0      0        2 
  27  chr27_36055159     HCab    C    G        1      2        2 
  27  chr27_36055159     HPrz    C    G        1      2        2 
  27  chr27_36055159     ZBoe    C    G        0      0        2 
  27  chr27_36055159     ZGre    C    G        0      0        2 
  27  chr27_36055159     ZHar    C    G        0      0        2 
  27  chr27_36055159   Sample    C    G        0      0        2 
  27  chr27_36056803     AAsi    C    T        0      0        2 
  27  chr27_36056803     AKia    C    T        0      0        2 
  27  chr27_36056803     AOna    C    T        0      0        2 
  27  chr27_36056803     ASom    C    T        0      0        2 
  27  chr27_36056803     HCab    C    T        0      0        2 
  27  chr27_36056803     HPrz    C    T        0      0        2 
  27  chr27_36056803     ZBoe    C    T        0      0        2 
  27  chr27_36056803     ZGre    C    T        0      0        2 
  27  chr27_36056803     ZHar    C    T      0.5      1        2 
  27  chr27_36056803   Sample    C    T        0      0        2 
  27  chr27_36059473     AAsi    G    C        0      0        2 
  27  chr27_36059473     AKia    G    C      0.5      1        2 
  27  chr27_36059473     AOna    G    C        0      0        2 
  27  chr27_36059473     ASom    G    C        0      0        2 
  27  chr27_36059473     HCab    G    C        0      0        2 
  27  chr27_36059473     HPrz    G    C        0      0        2 
  27  chr27_36059473     ZBoe    G    C        0      0        2 
  27  chr27_36059473     ZGre    G    C        0      0        2 
  27  chr27_36059473     ZHar    G    C        0      0        2 
  27  chr27_36059473   Sample    G    C        0      0        2 
  27  chr27_36060983     AAsi    T    C        0      0        2 
  27  chr27_36060983     AKia    T    C        0      0        2 
  27  chr27_36060983     AOna    T    C        0      0        2 
  27  chr27_36060983     ASom    T    C        0      0        2 
  27  chr27_36060983     HCab    T    C        1      2        2 
  27  chr27_36060983     HPrz    T    C        1      2        2 
  27  chr27_36060983     ZBoe    T    C        0      0        2 
  27  chr27_36060983     ZGre    T    C        0      0        2 
  27  chr27_36060983     ZHar    T    C        0      0        2 
  27  chr27_36060983   Sample    T    C        1      2        2 
  27  chr27_36062305     AAsi    T    G        0      0        2 
  27  chr27_36062305     AKia    T    G        0      0        2 
  27  chr27_36062305     AOna    T    G        0      0        2 
  27  chr27_36062305     ASom    T    G        0      0        2 
  27  chr27_36062305     HCab    T    G        1      2        2 
  27  chr27_36062305     HPrz    T    G        1      2        2 
  27  chr27_36062305     ZBoe    T    G        0      0        2 
  27  chr27_36062305     ZGre    T    G        0      0        2 
  27  chr27_36062305     ZHar    T    G        0      0        2 
  27  chr27_36062305   Sample    T    G        0      0        2 
  27  chr27_36064497     AAsi    T    C        0      0        2 
  27  chr27_36064497     AKia    T    C        0      0        2 
  27  chr27_36064497     AOna    T    C        0      0        2 
  27  chr27_36064497     ASom    T    C        0      0        2 
  27  chr27_36064497     HCab    T    C        1      2        2 
  27  chr27_36064497     HPrz    T    C        1      2        2 
  27  chr27_36064497     ZBoe    T    C        0      0        2 
  27  chr27_36064497     ZGre    T    C        0      0        2 
  27  chr27_36064497     ZHar    T    C        0      0        2 
  27  chr27_36064497   Sample    T    C        0      0        2 
  27  chr27_36076801     AAsi    C    T        0      0        2 
  27  chr27_36076801     AKia    C    T        0      0        2 
  27  chr27_36076801     AOna    C    T        0      0        2 
  27  chr27_36076801     ASom    C    T        0      0        2 
  27  chr27_36076801     HCab    C    T        0      0        2 
  27  chr27_36076801     HPrz    C    T        0      0        2 
  27  chr27_36076801     ZBoe    C    T        1      2        2 
  27  chr27_36076801     ZGre    C    T        1      2        2 
  27  chr27_36076801     ZHar    C    T        1      2        2 
  27  chr27_36076801   Sample    C    T        0      0        2 
  27  chr27_36081683     AAsi    A    G        0      0        2 
  27  chr27_36081683     AKia    A    G        0      0        2 
  27  chr27_36081683     AOna    A    G        0      0        2 
  27  chr27_36081683     ASom    A    G        0      0        2 
  27  chr27_36081683     HCab    A    G        0      0        2 
  27  chr27_36081683     HPrz    A    G      0.5      1        2 
  27  chr27_36081683     ZBoe    A    G        0      0        2 
  27  chr27_36081683     ZGre    A    G        0      0        2 
  27  chr27_36081683     ZHar    A    G        0      0        2 
  27  chr27_36081683   Sample    A    G        0      0        2 
  27  chr27_36085981     AAsi    C    T        0      0        2 
  27  chr27_36085981     AKia    C    T        0      0        2 
  27  chr27_36085981     AOna    C    T        0      0        2 
  27  chr27_36085981     ASom    C    T        0      0        2 
  27  chr27_36085981     HCab    C    T        1      2        2 
  27  chr27_36085981     HPrz    C    T        1      2        2 
  27  chr27_36085981     ZBoe    C    T        0      0        2 
  27  chr27_36085981     ZGre    C    T        0      0        2 
  27  chr27_36085981     ZHar    C    T        0      0        2 
  27  chr27_36085981   Sample    C    T        0      0        2 
  27  chr27_36087653     AAsi    T    C        0      0        2 
  27  chr27_36087653     AKia    T    C        1      2        2 
  27  chr27_36087653     AOna    T    C        0      0        2 
  27  chr27_36087653     ASom    T    C        0      0        2 
  27  chr27_36087653     HCab    T    C        0      0        2 
  27  chr27_36087653     HPrz    T    C        0      0        2 
  27  chr27_36087653     ZBoe    T    C      0.5      1        2 
  27  chr27_36087653     ZGre    T    C        0      0        2 
  27  chr27_36087653     ZHar    T    C        0      0        2 
  27  chr27_36087653   Sample    T    C        0      0        2 
  27  chr27_36093700     AAsi    C    A        0      0        2 
  27  chr27_36093700     AKia    C    A        0      0        2 
  27  chr27_36093700     AOna    C    A        0      0        2 
  27  chr27_36093700     ASom    C    A        0      0        2 
  27  chr27_36093700     HCab    C    A        0      0        2 
  27  chr27_36093700     HPrz    C    A        0      0        2 
  27  chr27_36093700     ZBoe    C    A        1      2        2 
  27  chr27_36093700     ZGre    C    A        1      2        2 
  27  chr27_36093700     ZHar    C    A        0      0        2 
  27  chr27_36093700   Sample    C    A        0      0        2 
  27  chr27_36100787     AAsi    C    A        0      0        2 
  27  chr27_36100787     AKia    C    A        0      0        2 
  27  chr27_36100787     AOna    C    A        0      0        2 
  27  chr27_36100787     ASom    C    A        0      0        2 
  27  chr27_36100787     HCab    C    A        0      0        2 
  27  chr27_36100787     HPrz    C    A        0      0        2 
  27  chr27_36100787     ZBoe    C    A      0.5      1        2 
  27  chr27_36100787     ZGre    C    A        0      0        2 
  27  chr27_36100787     ZHar    C    A        0      0        2 
  27  chr27_36100787   Sample    C    A        0      0        2 
  27  chr27_36123067     AAsi    G    A        1      2        2 
  27  chr27_36123067     AKia    G    A        0      0        2 
  27  chr27_36123067     AOna    G    A        0      0        2 
  27  chr27_36123067     ASom    G    A        0      0        2 
  27  chr27_36123067     HCab    G    A        0      0        2 
  27  chr27_36123067     HPrz    G    A        0      0        2 
  27  chr27_36123067     ZBoe    G    A        0      0        2 
  27  chr27_36123067     ZGre    G    A        0      0        2 
  27  chr27_36123067     ZHar    G    A        0      0        2 
  27  chr27_36123067   Sample    G    A        1      2        2 
  27  chr27_36124651     AAsi    G    A        0      0        2 
  27  chr27_36124651     AKia    G    A        0      0        2 
  27  chr27_36124651     AOna    G    A        0      0        2 
  27  chr27_36124651     ASom    G    A        0      0        2 
  27  chr27_36124651     HCab    G    A        0      0        2 
  27  chr27_36124651     HPrz    G    A      0.5      1        2 
  27  chr27_36124651     ZBoe    G    A        0      0        2 
  27  chr27_36124651     ZGre    G    A        0      0        2 
  27  chr27_36124651     ZHar    G    A        0      0        2 
  27  chr27_36124651   Sample    G    A        0      0        2 
  27  chr27_36146130     AAsi    G    A        0      0        2 
  27  chr27_36146130     AKia    G    A        0      0        2 
  27  chr27_36146130     AOna    G    A        0      0        2 
  27  chr27_36146130     ASom    G    A        0      0        2 
  27  chr27_36146130     HCab    G    A        0      0        2 
  27  chr27_36146130     HPrz    G    A        0      0        2 
  27  chr27_36146130     ZBoe    G    A        1      2        2 
  27  chr27_36146130     ZGre    G    A        0      0        2 
  27  chr27_36146130     ZHar    G    A        0      0        2 
  27  chr27_36146130   Sample    G    A        0      0        2 
  27  chr27_36147168     AAsi    T    A        0      0        2 
  27  chr27_36147168     AKia    T    A        0      0        2 
  27  chr27_36147168     AOna    T    A        0      0        2 
  27  chr27_36147168     ASom    T    A        0      0        2 
  27  chr27_36147168     HCab    T    A        1      2        2 
  27  chr27_36147168     HPrz    T    A        1      2        2 
  27  chr27_36147168     ZBoe    T    A        0      0        2 
  27  chr27_36147168     ZGre    T    A        0      0        2 
  27  chr27_36147168     ZHar    T    A        0      0        2 
  27  chr27_36147168   Sample    T    A        0      0        2 
  27  chr27_36169106     AAsi    C    T        0      0        2 
  27  chr27_36169106     AKia    C    T        0      0        2 
  27  chr27_36169106     AOna    C    T        0      0        2 
  27  chr27_36169106     ASom    C    T        0      0        2 
  27  chr27_36169106     HCab    C    T        0      0        2 
  27  chr27_36169106     HPrz    C    T        0      0        2 
  27  chr27_36169106     ZBoe    C    T        0      0        2 
  27  chr27_36169106     ZGre    C    T      0.5      1        2 
  27  chr27_36169106     ZHar    C    T        0      0        2 
  27  chr27_36169106   Sample    C    T        0      0        2 
  27  chr27_36190270     AAsi    A    T        0      0        2 
  27  chr27_36190270     AKia    A    T        0      0        2 
  27  chr27_36190270     AOna    A    T        0      0        2 
  27  chr27_36190270     ASom    A    T        0      0        2 
  27  chr27_36190270     HCab    A    T        0      0        2 
  27  chr27_36190270     HPrz    A    T        0      0        2 
  27  chr27_36190270     ZBoe    A    T        0      0        2 
  27  chr27_36190270     ZGre    A    T      0.5      1        2 
  27  chr27_36190270     ZHar    A    T        0      0        2 
  27  chr27_36190270   Sample    A    T        0      0        2 
  27  chr27_36190276     AAsi    G    T        0      0        2 
  27  chr27_36190276     AKia    G    T        0      0        2 
  27  chr27_36190276     AOna    G    T        1      2        2 
  27  chr27_36190276     ASom    G    T        0      0        2 
  27  chr27_36190276     HCab    G    T        0      0        2 
  27  chr27_36190276     HPrz    G    T        0      0        2 
  27  chr27_36190276     ZBoe    G    T        0      0        2 
  27  chr27_36190276     ZGre    G    T        0      0        2 
  27  chr27_36190276     ZHar    G    T        0      0        2 
  27  chr27_36190276   Sample    G    T        0      0        2 
  27  chr27_36195927     AAsi    G    C        0      0        2 
  27  chr27_36195927     AKia    G    C        0      0        2 
  27  chr27_36195927     AOna    G    C        0      0        2 
  27  chr27_36195927     ASom    G    C        0      0        2 
  27  chr27_36195927     HCab    G    C      0.5      1        2 
  27  chr27_36195927     HPrz    G    C        0      0        2 
  27  chr27_36195927     ZBoe    G    C        0      0        2 
  27  chr27_36195927     ZGre    G    C        0      0        2 
  27  chr27_36195927     ZHar    G    C        0      0        2 
  27  chr27_36195927   Sample    G    C        0      0        2 
  27  chr27_36212750     AAsi    A    C        0      0        2 
  27  chr27_36212750     AKia    A    C        0      0        2 
  27  chr27_36212750     AOna    A    C        0      0        2 
  27  chr27_36212750     ASom    A    C        0      0        2 
  27  chr27_36212750     HCab    A    C        0      0        2 
  27  chr27_36212750     HPrz    A    C        0      0        2 
  27  chr27_36212750     ZBoe    A    C        0      0        2 
  27  chr27_36212750     ZGre    A    C        0      0        2 
  27  chr27_36212750     ZHar    A    C      0.5      1        2 
  27  chr27_36212750   Sample    A    C        0      0        2 
  27  chr27_36214241     AAsi    T    C        0      0        2 
  27  chr27_36214241     AKia    T    C        0      0        2 
  27  chr27_36214241     AOna    T    C        0      0        2 
  27  chr27_36214241     ASom    T    C        1      2        2 
  27  chr27_36214241     HCab    T    C        0      0        2 
  27  chr27_36214241     HPrz    T    C        0      0        2 
  27  chr27_36214241     ZBoe    T    C        0      0        2 
  27  chr27_36214241     ZGre    T    C        0      0        2 
  27  chr27_36214241     ZHar    T    C        0      0        2 
  27  chr27_36214241   Sample    T    C        0      0        2 
  27  chr27_36216732     AAsi    T    C        0      0        2 
  27  chr27_36216732     AKia    T    C        0      0        2 
  27  chr27_36216732     AOna    T    C        0      0        2 
  27  chr27_36216732     ASom    T    C        0      0        2 
  27  chr27_36216732     HCab    T    C        0      0        2 
  27  chr27_36216732     HPrz    T    C        0      0        2 
  27  chr27_36216732     ZBoe    T    C        0      0        2 
  27  chr27_36216732     ZGre    T    C        0      0        2 
  27  chr27_36216732     ZHar    T    C      0.5      1        2 
  27  chr27_36216732   Sample    T    C        0      0        2 
  27  chr27_36220650     AAsi    G    A        0      0        2 
  27  chr27_36220650     AKia    G    A        0      0        2 
  27  chr27_36220650     AOna    G    A        0      0        2 
  27  chr27_36220650     ASom    G    A        0      0        2 
  27  chr27_36220650     HCab    G    A      0.5      1        2 
  27  chr27_36220650     HPrz    G    A      0.5      1        2 
  27  chr27_36220650     ZBoe    G    A        0      0        2 
  27  chr27_36220650     ZGre    G    A        0      0        2 
  27  chr27_36220650     ZHar    G    A        0      0        2 
  27  chr27_36220650   Sample    G    A        0      0        2 
  27  chr27_36224064     AAsi    T    C        0      0        2 
  27  chr27_36224064     AKia    T    C      0.5      1        2 
  27  chr27_36224064     AOna    T    C        0      0        2 
  27  chr27_36224064     ASom    T    C        0      0        2 
  27  chr27_36224064     HCab    T    C        0      0        2 
  27  chr27_36224064     HPrz    T    C        0      0        2 
  27  chr27_36224064     ZBoe    T    C        0      0        2 
  27  chr27_36224064     ZGre    T    C        0      0        2 
  27  chr27_36224064     ZHar    T    C        0      0        2 
  27  chr27_36224064   Sample    T    C        0      0        2 
  27  chr27_36225705     AAsi    A    G        0      0        2 
  27  chr27_36225705     AKia    A    G      0.5      1        2 
  27  chr27_36225705     AOna    A    G        0      0        2 
  27  chr27_36225705     ASom    A    G        0      0        2 
  27  chr27_36225705     HCab    A    G        0      0        2 
  27  chr27_36225705     HPrz    A    G        0      0        2 
  27  chr27_36225705     ZBoe    A    G        0      0        2 
  27  chr27_36225705     ZGre    A    G        0      0        2 
  27  chr27_36225705     ZHar    A    G        0      0        2 
  27  chr27_36225705   Sample    A    G        0      0        2 
  27  chr27_36229939     AAsi    A    G        0      0        2 
  27  chr27_36229939     AKia    A    G        0      0        2 
  27  chr27_36229939     AOna    A    G        0      0        2 
  27  chr27_36229939     ASom    A    G        0      0        2 
  27  chr27_36229939     HCab    A    G        1      2        2 
  27  chr27_36229939     HPrz    A    G        1      2        2 
  27  chr27_36229939     ZBoe    A    G        0      0        2 
  27  chr27_36229939     ZGre    A    G        0      0        2 
  27  chr27_36229939     ZHar    A    G        0      0        2 
  27  chr27_36229939   Sample    A    G        0      0        2 
  27  chr27_36230852     AAsi    G    T      0.5      1        2 
  27  chr27_36230852     AKia    G    T        0      0        2 
  27  chr27_36230852     AOna    G    T        0      0        2 
  27  chr27_36230852     ASom    G    T        0      0        2 
  27  chr27_36230852     HCab    G    T        0      0        2 
  27  chr27_36230852     HPrz    G    T        0      0        2 
  27  chr27_36230852     ZBoe    G    T        0      0        2 
  27  chr27_36230852     ZGre    G    T        0      0        2 
  27  chr27_36230852     ZHar    G    T        0      0        2 
  27  chr27_36230852   Sample    G    T        0      0        2 
  27  chr27_36245537     AAsi    T    C        0      0        2 
  27  chr27_36245537     AKia    T    C        0      0        2 
  27  chr27_36245537     AOna    T    C        0      0        2 
  27  chr27_36245537     ASom    T    C        0      0        2 
  27  chr27_36245537     HCab    T    C        0      0        2 
  27  chr27_36245537     HPrz    T    C        0      0        2 
  27  chr27_36245537     ZBoe    T    C        0      0        2 
  27  chr27_36245537     ZGre    T    C        1      2        2 
  27  chr27_36245537     ZHar    T    C        0      0        2 
  27  chr27_36245537   Sample    T    C        0      0        2 
  27  chr27_36249228     AAsi    T    C        0      0        2 
  27  chr27_36249228     AKia    T    C        0      0        2 
  27  chr27_36249228     AOna    T    C        0      0        2 
  27  chr27_36249228     ASom    T    C        0      0        2 
  27  chr27_36249228     HCab    T    C        0      0        2 
  27  chr27_36249228     HPrz    T    C        0      0        2 
  27  chr27_36249228     ZBoe    T    C        0      0        2 
  27  chr27_36249228     ZGre    T    C        1      2        2 
  27  chr27_36249228     ZHar    T    C        0      0        2 
  27  chr27_36249228   Sample    T    C        0      0        2 
  27  chr27_36249243     AAsi    C    T        0      0        2 
  27  chr27_36249243     AKia    C    T        0      0        2 
  27  chr27_36249243     AOna    C    T        0      0        2 
  27  chr27_36249243     ASom    C    T        0      0        2 
  27  chr27_36249243     HCab    C    T        0      0        2 
  27  chr27_36249243     HPrz    C    T        0      0        2 
  27  chr27_36249243     ZBoe    C    T        0      0        2 
  27  chr27_36249243     ZGre    C    T        0      0        2 
  27  chr27_36249243     ZHar    C    T        1      2        2 
  27  chr27_36249243   Sample    C    T        0      0        2 
  27  chr27_36255507     AAsi    A    G        0      0        2 
  27  chr27_36255507     AKia    A    G        0      0        2 
  27  chr27_36255507     AOna    A    G        0      0        2 
  27  chr27_36255507     ASom    A    G        0      0        2 
  27  chr27_36255507     HCab    A    G      0.5      1        2 
  27  chr27_36255507     HPrz    A    G      0.5      1        2 
  27  chr27_36255507     ZBoe    A    G        0      0        2 
  27  chr27_36255507     ZGre    A    G        0      0        2 
  27  chr27_36255507     ZHar    A    G        0      0        2 
  27  chr27_36255507   Sample    A    G        0      0        2 
  27  chr27_36263361     AAsi    T    C        0      0        2 
  27  chr27_36263361     AKia    T    C        0      0        2 
  27  chr27_36263361     AOna    T    C        0      0        2 
  27  chr27_36263361     ASom    T    C        0      0        2 
  27  chr27_36263361     HCab    T    C        0      0        2 
  27  chr27_36263361     HPrz    T    C        0      0        2 
  27  chr27_36263361     ZBoe    T    C      0.5      1        2 
  27  chr27_36263361     ZGre    T    C        0      0        2 
  27  chr27_36263361     ZHar    T    C        0      0        2 
  27  chr27_36263361   Sample    T    C        0      0        2 
  27  chr27_36264082     AAsi    G    A        0      0        2 
  27  chr27_36264082     AKia    G    A        1      2        2 
  27  chr27_36264082     AOna    G    A        0      0        2 
  27  chr27_36264082     ASom    G    A        0      0        2 
  27  chr27_36264082     HCab    G    A        0      0        2 
  27  chr27_36264082     HPrz    G    A        0      0        2 
  27  chr27_36264082     ZBoe    G    A        0      0        2 
  27  chr27_36264082     ZGre    G    A        0      0        2 
  27  chr27_36264082     ZHar    G    A        0      0        2 
  27  chr27_36264082   Sample    G    A        0      0        2 
  27  chr27_36266488     AAsi    T    C        0      0        2 
  27  chr27_36266488     AKia    T    C        0      0        2 
  27  chr27_36266488     AOna    T    C        0      0        2 
  27  chr27_36266488     ASom    T    C        0      0        2 
  27  chr27_36266488     HCab    T    C        0      0        2 
  27  chr27_36266488     HPrz    T    C        0      0        2 
  27  chr27_36266488     ZBoe    T    C        0      0        2 
  27  chr27_36266488     ZGre    T    C        0      0        2 
  27  chr27_36266488     ZHar    T    C        1      2        2 
  27  chr27_36266488   Sample    T    C        0      0        2 
  27  chr27_36269353     AAsi    G    A        0      0        2 
  27  chr27_36269353     AKia    G    A        0      0        2 
  27  chr27_36269353     AOna    G    A        0      0        2 
  27  chr27_36269353     ASom    G    A        0      0        2 
  27  chr27_36269353     HCab    G    A        1      2        2 
  27  chr27_36269353     HPrz    G    A        1      2        2 
  27  chr27_36269353     ZBoe    G    A        0      0        2 
  27  chr27_36269353     ZGre    G    A        0      0        2 
  27  chr27_36269353     ZHar    G    A        0      0        2 
  27  chr27_36269353   Sample    G    A        0      0        2 
  27  chr27_36272746     AAsi    G    A        0      0        2 
  27  chr27_36272746     AKia    G    A        0      0        2 
  27  chr27_36272746     AOna    G    A        0      0        2 
  27  chr27_36272746     ASom    G    A        0      0        2 
  27  chr27_36272746     HCab    G    A        0      0        2 
  27  chr27_36272746     HPrz    G    A        0      0        2 
  27  chr27_36272746     ZBoe    G    A      0.5      1        2 
  27  chr27_36272746     ZGre    G    A        0      0        2 
  27  chr27_36272746     ZHar    G    A        0      0        2 
  27  chr27_36272746   Sample    G    A        0      0        2 
  27  chr27_36275413     AAsi    T    C        0      0        2 
  27  chr27_36275413     AKia    T    C        1      2        2 
  27  chr27_36275413     AOna    T    C        0      0        2 
  27  chr27_36275413     ASom    T    C        0      0        2 
  27  chr27_36275413     HCab    T    C        0      0        2 
  27  chr27_36275413     HPrz    T    C        0      0        2 
  27  chr27_36275413     ZBoe    T    C        0      0        2 
  27  chr27_36275413     ZGre    T    C        0      0        2 
  27  chr27_36275413     ZHar    T    C        0      0        2 
  27  chr27_36275413   Sample    T    C        0      0        2 
  27  chr27_36275669     AAsi    T    C        0      0        2 
  27  chr27_36275669     AKia    T    C        0      0        2 
  27  chr27_36275669     AOna    T    C        0      0        2 
  27  chr27_36275669     ASom    T    C        0      0        2 
  27  chr27_36275669     HCab    T    C      0.5      1        2 
  27  chr27_36275669     HPrz    T    C      0.5      1        2 
  27  chr27_36275669     ZBoe    T    C        0      0        2 
  27  chr27_36275669     ZGre    T    C      0.5      1        2 
  27  chr27_36275669     ZHar    T    C        0      0        2 
  27  chr27_36275669   Sample    T    C        0      0        2 
  27  chr27_36278996     AAsi    G    C        0      0        2 
  27  chr27_36278996     AKia    G    C        0      0        2 
  27  chr27_36278996     AOna    G    C        0      0        2 
  27  chr27_36278996     ASom    G    C        0      0        2 
  27  chr27_36278996     HCab    G    C        1      2        2 
  27  chr27_36278996     HPrz    G    C        1      2        2 
  27  chr27_36278996     ZBoe    G    C        0      0        2 
  27  chr27_36278996     ZGre    G    C        0      0        2 
  27  chr27_36278996     ZHar    G    C        0      0        2 
  27  chr27_36278996   Sample    G    C        0      0        2 
  27  chr27_36281416     AAsi    A    T        0      0        2 
  27  chr27_36281416     AKia    A    T        0      0        2 
  27  chr27_36281416     AOna    A    T        0      0        2 
  27  chr27_36281416     ASom    A    T        0      0        2 
  27  chr27_36281416     HCab    A    T      0.5      1        2 
  27  chr27_36281416     HPrz    A    T      0.5      1        2 
  27  chr27_36281416     ZBoe    A    T        0      0        2 
  27  chr27_36281416     ZGre    A    T        0      0        2 
  27  chr27_36281416     ZHar    A    T        0      0        2 
  27  chr27_36281416   Sample    A    T        0      0        2 
  27  chr27_36288005     AAsi    A    C        0      0        2 
  27  chr27_36288005     AKia    A    C        0      0        2 
  27  chr27_36288005     AOna    A    C        0      0        2 
  27  chr27_36288005     ASom    A    C        0      0        2 
  27  chr27_36288005     HCab    A    C      0.5      1        2 
  27  chr27_36288005     HPrz    A    C        0      0        2 
  27  chr27_36288005     ZBoe    A    C        0      0        2 
  27  chr27_36288005     ZGre    A    C        0      0        2 
  27  chr27_36288005     ZHar    A    C        0      0        2 
  27  chr27_36288005   Sample    A    C        0      0        2 
  27  chr27_36293208     AAsi    T    C        0      0        2 
  27  chr27_36293208     AKia    T    C      0.5      1        2 
  27  chr27_36293208     AOna    T    C        0      0        2 
  27  chr27_36293208     ASom    T    C        0      0        2 
  27  chr27_36293208     HCab    T    C        0      0        2 
  27  chr27_36293208     HPrz    T    C        0      0        2 
  27  chr27_36293208     ZBoe    T    C        0      0        2 
  27  chr27_36293208     ZGre    T    C        0      0        2 
  27  chr27_36293208     ZHar    T    C        0      0        2 
  27  chr27_36293208   Sample    T    C        0      0        2 
  27  chr27_36318940     AAsi    T    C      0.5      1        2 
  27  chr27_36318940     AKia    T    C        0      0        2 
  27  chr27_36318940     AOna    T    C        0      0        2 
  27  chr27_36318940     ASom    T    C        1      2        2 
  27  chr27_36318940     HCab    T    C        0      0        2 
  27  chr27_36318940     HPrz    T    C        0      0        2 
  27  chr27_36318940     ZBoe    T    C        0      0        2 
  27  chr27_36318940     ZGre    T    C        0      0        2 
  27  chr27_36318940     ZHar    T    C        0      0        2 
  27  chr27_36318940   Sample    T    C        0      0        2 
  27  chr27_36322674     AAsi    G    A        0      0        2 
  27  chr27_36322674     AKia    G    A        0      0        2 
  27  chr27_36322674     AOna    G    A        0      0        2 
  27  chr27_36322674     ASom    G    A        0      0        2 
  27  chr27_36322674     HCab    G    A        0      0        2 
  27  chr27_36322674     HPrz    G    A      0.5      1        2 
  27  chr27_36322674     ZBoe    G    A        0      0        2 
  27  chr27_36322674     ZGre    G    A        0      0        2 
  27  chr27_36322674     ZHar    G    A        0      0        2 
  27  chr27_36322674   Sample    G    A        0      0        2 
  27  chr27_36324694     AAsi    A    G        0      0        2 
  27  chr27_36324694     AKia    A    G        0      0        2 
  27  chr27_36324694     AOna    A    G        0      0        2 
  27  chr27_36324694     ASom    A    G        0      0        2 
  27  chr27_36324694     HCab    A    G        1      2        2 
  27  chr27_36324694     HPrz    A    G        1      2        2 
  27  chr27_36324694     ZBoe    A    G        0      0        2 
  27  chr27_36324694     ZGre    A    G        0      0        2 
  27  chr27_36324694     ZHar    A    G        0      0        2 
  27  chr27_36324694   Sample    A    G        0      0        2 
  27  chr27_36330295     AAsi    T    A        0      0        2 
  27  chr27_36330295     AKia    T    A        0      0        2 
  27  chr27_36330295     AOna    T    A        0      0        2 
  27  chr27_36330295     ASom    T    A        0      0        2 
  27  chr27_36330295     HCab    T    A        0      0        2 
  27  chr27_36330295     HPrz    T    A        0      0        2 
  27  chr27_36330295     ZBoe    T    A        0      0        2 
  27  chr27_36330295     ZGre    T    A      0.5      1        2 
  27  chr27_36330295     ZHar    T    A        0      0        2 
  27  chr27_36330295   Sample    T    A        0      0        2 
  27  chr27_36333916     AAsi    G    T        0      0        2 
  27  chr27_36333916     AKia    G    T        0      0        2 
  27  chr27_36333916     AOna    G    T        0      0        2 
  27  chr27_36333916     ASom    G    T        1      2        2 
  27  chr27_36333916     HCab    G    T        0      0        2 
  27  chr27_36333916     HPrz    G    T        0      0        2 
  27  chr27_36333916     ZBoe    G    T        0      0        2 
  27  chr27_36333916     ZGre    G    T        0      0        2 
  27  chr27_36333916     ZHar    G    T        0      0        2 
  27  chr27_36333916   Sample    G    T        0      0        2 
  27  chr27_36335419     AAsi    A    C        0      0        2 
  27  chr27_36335419     AKia    A    C        0      0        2 
  27  chr27_36335419     AOna    A    C        0      0        2 
  27  chr27_36335419     ASom    A    C        0      0        2 
  27  chr27_36335419     HCab    A    C        0      0        2 
  27  chr27_36335419     HPrz    A    C        0      0        2 
  27  chr27_36335419     ZBoe    A    C        1      2        2 
  27  chr27_36335419     ZGre    A    C        1      2        2 
  27  chr27_36335419     ZHar    A    C        1      2        2 
  27  chr27_36335419   Sample    A    C        0      0        2 
  27  chr27_36338074     AAsi    T    C        0      0        2 
  27  chr27_36338074     AKia    T    C        0      0        2 
  27  chr27_36338074     AOna    T    C        0      0        2 
  27  chr27_36338074     ASom    T    C        0      0        2 
  27  chr27_36338074     HCab    T    C        1      2        2 
  27  chr27_36338074     HPrz    T    C        1      2        2 
  27  chr27_36338074     ZBoe    T    C        0      0        2 
  27  chr27_36338074     ZGre    T    C        0      0        2 
  27  chr27_36338074     ZHar    T    C        0      0        2 
  27  chr27_36338074   Sample    T    C        0      0        2 
  27  chr27_36340808     AAsi    A    T        0      0        2 
  27  chr27_36340808     AKia    A    T        1      2        2 
  27  chr27_36340808     AOna    A    T        1      2        2 
  27  chr27_36340808     ASom    A    T        0      0        2 
  27  chr27_36340808     HCab    A    T        1      2        2 
  27  chr27_36340808     HPrz    A    T        1      2        2 
  27  chr27_36340808     ZBoe    A    T        0      0        2 
  27  chr27_36340808     ZGre    A    T        0      0        2 
  27  chr27_36340808     ZHar    A    T        0      0        2 
  27  chr27_36340808   Sample    A    T        0      0        2 
  27  chr27_36344054     AAsi    A    G        0      0        2 
  27  chr27_36344054     AKia    A    G        0      0        2 
  27  chr27_36344054     AOna    A    G        0      0        2 
  27  chr27_36344054     ASom    A    G        0      0        2 
  27  chr27_36344054     HCab    A    G        0      0        2 
  27  chr27_36344054     HPrz    A    G        0      0        2 
  27  chr27_36344054     ZBoe    A    G        1      2        2 
  27  chr27_36344054     ZGre    A    G        1      2        2 
  27  chr27_36344054     ZHar    A    G        1      2        2 
  27  chr27_36344054   Sample    A    G        0      0        2 
  27  chr27_36344811     AAsi    A    C        0      0        2 
  27  chr27_36344811     AKia    A    C        0      0        2 
  27  chr27_36344811     AOna    A    C        0      0        2 
  27  chr27_36344811     ASom    A    C        0      0        2 
  27  chr27_36344811     HCab    A    C        0      0        2 
  27  chr27_36344811     HPrz    A    C        0      0        2 
  27  chr27_36344811     ZBoe    A    C        0      0        2 
  27  chr27_36344811     ZGre    A    C      0.5      1        2 
  27  chr27_36344811     ZHar    A    C        0      0        2 
  27  chr27_36344811   Sample    A    C        0      0        2 
  27  chr27_36349363     AAsi    A    G        0      0        2 
  27  chr27_36349363     AKia    A    G        0      0        2 
  27  chr27_36349363     AOna    A    G        0      0        2 
  27  chr27_36349363     ASom    A    G        0      0        2 
  27  chr27_36349363     HCab    A    G        0      0        2 
  27  chr27_36349363     HPrz    A    G        0      0        2 
  27  chr27_36349363     ZBoe    A    G      0.5      1        2 
  27  chr27_36349363     ZGre    A    G        0      0        2 
  27  chr27_36349363     ZHar    A    G        0      0        2 
  27  chr27_36349363   Sample    A    G        0      0        2 
  27  chr27_36356642     AAsi    T    C        0      0        2 
  27  chr27_36356642     AKia    T    C      0.5      1        2 
  27  chr27_36356642     AOna    T    C        0      0        2 
  27  chr27_36356642     ASom    T    C        0      0        2 
  27  chr27_36356642     HCab    T    C        0      0        2 
  27  chr27_36356642     HPrz    T    C        0      0        2 
  27  chr27_36356642     ZBoe    T    C        0      0        2 
  27  chr27_36356642     ZGre    T    C        0      0        2 
  27  chr27_36356642     ZHar    T    C        0      0        2 
  27  chr27_36356642   Sample    T    C        0      0        2 
  27  chr27_36367188     AAsi    C    T        0      0        2 
  27  chr27_36367188     AKia    C    T        0      0        2 
  27  chr27_36367188     AOna    C    T        0      0        2 
  27  chr27_36367188     ASom    C    T        0      0        2 
  27  chr27_36367188     HCab    C    T        0      0        2 
  27  chr27_36367188     HPrz    C    T        0      0        2 
  27  chr27_36367188     ZBoe    C    T      0.5      1        2 
  27  chr27_36367188     ZGre    C    T        0      0        2 
  27  chr27_36367188     ZHar    C    T        0      0        2 
  27  chr27_36367188   Sample    C    T        0      0        2 
  27  chr27_36368476     AAsi    A    G        0      0        2 
  27  chr27_36368476     AKia    A    G        0      0        2 
  27  chr27_36368476     AOna    A    G        0      0        2 
  27  chr27_36368476     ASom    A    G        0      0        2 
  27  chr27_36368476     HCab    A    G        0      0        2 
  27  chr27_36368476     HPrz    A    G      0.5      1        2 
  27  chr27_36368476     ZBoe    A    G        0      0        2 
  27  chr27_36368476     ZGre    A    G        0      0        2 
  27  chr27_36368476     ZHar    A    G        0      0        2 
  27  chr27_36368476   Sample    A    G        0      0        2 
  27  chr27_36370938     AAsi    C    G        0      0        2 
  27  chr27_36370938     AKia    C    G        0      0        2 
  27  chr27_36370938     AOna    C    G        0      0        2 
  27  chr27_36370938     ASom    C    G        0      0        2 
  27  chr27_36370938     HCab    C    G        1      2        2 
  27  chr27_36370938     HPrz    C    G        1      2        2 
  27  chr27_36370938     ZBoe    C    G        0      0        2 
  27  chr27_36370938     ZGre    C    G        0      0        2 
  27  chr27_36370938     ZHar    C    G        0      0        2 
  27  chr27_36370938   Sample    C    G        0      0        2 
  27  chr27_36371817     AAsi    C    A        0      0        2 
  27  chr27_36371817     AKia    C    A        0      0        2 
  27  chr27_36371817     AOna    C    A        0      0        2 
  27  chr27_36371817     ASom    C    A        0      0        2 
  27  chr27_36371817     HCab    C    A        0      0        2 
  27  chr27_36371817     HPrz    C    A        0      0        2 
  27  chr27_36371817     ZBoe    C    A        0      0        2 
  27  chr27_36371817     ZGre    C    A      0.5      1        2 
  27  chr27_36371817     ZHar    C    A        0      0        2 
  27  chr27_36371817   Sample    C    A        0      0        2 
  27  chr27_36375555     AAsi    T    C        0      0        2 
  27  chr27_36375555     AKia    T    C        0      0        2 
  27  chr27_36375555     AOna    T    C        0      0        2 
  27  chr27_36375555     ASom    T    C        0      0        2 
  27  chr27_36375555     HCab    T    C      0.5      1        2 
  27  chr27_36375555     HPrz    T    C        0      0        2 
  27  chr27_36375555     ZBoe    T    C        0      0        2 
  27  chr27_36375555     ZGre    T    C        0      0        2 
  27  chr27_36375555     ZHar    T    C        0      0        2 
  27  chr27_36375555   Sample    T    C        0      0        2 
  27  chr27_36390149     AAsi    A    G        1      2        2 
  27  chr27_36390149     AKia    A    G        0      0        2 
  27  chr27_36390149     AOna    A    G        0      0        2 
  27  chr27_36390149     ASom    A    G        1      2        2 
  27  chr27_36390149     HCab    A    G        0      0        2 
  27  chr27_36390149     HPrz    A    G        0      0        2 
  27  chr27_36390149     ZBoe    A    G        0      0        2 
  27  chr27_36390149     ZGre    A    G        0      0        2 
  27  chr27_36390149     ZHar    A    G        0      0        2 
  27  chr27_36390149   Sample    A    G        1      2        2 
  27  chr27_36391334     AAsi    A    G        0      0        2 
  27  chr27_36391334     AKia    A    G        0      0        2 
  27  chr27_36391334     AOna    A    G        0      0        2 
  27  chr27_36391334     ASom    A    G        0      0        2 
  27  chr27_36391334     HCab    A    G        1      2        2 
  27  chr27_36391334     HPrz    A    G        1      2        2 
  27  chr27_36391334     ZBoe    A    G      0.5      1        2 
  27  chr27_36391334     ZGre    A    G        1      2        2 
  27  chr27_36391334     ZHar    A    G        1      2        2 
  27  chr27_36391334   Sample    A    G        0      0        2 
  27  chr27_36411050     AAsi    G    A        0      0        2 
  27  chr27_36411050     AKia    G    A        0      0        2 
  27  chr27_36411050     AOna    G    A        0      0        2 
  27  chr27_36411050     ASom    G    A        0      0        2 
  27  chr27_36411050     HCab    G    A        0      0        2 
  27  chr27_36411050     HPrz    G    A        0      0        2 
  27  chr27_36411050     ZBoe    G    A        0      0        2 
  27  chr27_36411050     ZGre    G    A      0.5      1        2 
  27  chr27_36411050     ZHar    G    A        0      0        2 
  27  chr27_36411050   Sample    G    A        0      0        2 
  27  chr27_36417396     AAsi    G    T        0      0        2 
  27  chr27_36417396     AKia    G    T        0      0        2 
  27  chr27_36417396     AOna    G    T        1      2        2 
  27  chr27_36417396     ASom    G    T        0      0        2 
  27  chr27_36417396     HCab    G    T        0      0        2 
  27  chr27_36417396     HPrz    G    T        0      0        2 
  27  chr27_36417396     ZBoe    G    T        0      0        2 
  27  chr27_36417396     ZGre    G    T        0      0        2 
  27  chr27_36417396     ZHar    G    T        0      0        2 
  27  chr27_36417396   Sample    G    T        0      0        2 
  27  chr27_36423375     AAsi    T    C        0      0        2 
  27  chr27_36423375     AKia    T    C        0      0        2 
  27  chr27_36423375     AOna    T    C        0      0        2 
  27  chr27_36423375     ASom    T    C        0      0        2 
  27  chr27_36423375     HCab    T    C        0      0        2 
  27  chr27_36423375     HPrz    T    C        0      0        2 
  27  chr27_36423375     ZBoe    T    C      0.5      1        2 
  27  chr27_36423375     ZGre    T    C        0      0        2 
  27  chr27_36423375     ZHar    T    C        0      0        2 
  27  chr27_36423375   Sample    T    C        0      0        2 
  27  chr27_36429286     AAsi    A    G        0      0        2 
  27  chr27_36429286     AKia    A    G        0      0        2 
  27  chr27_36429286     AOna    A    G        0      0        2 
  27  chr27_36429286     ASom    A    G        0      0        2 
  27  chr27_36429286     HCab    A    G        1      2        2 
  27  chr27_36429286     HPrz    A    G        1      2        2 
  27  chr27_36429286     ZBoe    A    G        0      0        2 
  27  chr27_36429286     ZGre    A    G        0      0        2 
  27  chr27_36429286     ZHar    A    G        0      0        2 
  27  chr27_36429286   Sample    A    G        0      0        2 
  27  chr27_36441976     AAsi    A    G        0      0        2 
  27  chr27_36441976     AKia    A    G        0      0        2 
  27  chr27_36441976     AOna    A    G        0      0        2 
  27  chr27_36441976     ASom    A    G        1      2        2 
  27  chr27_36441976     HCab    A    G        0      0        2 
  27  chr27_36441976     HPrz    A    G        0      0        2 
  27  chr27_36441976     ZBoe    A    G        0      0        2 
  27  chr27_36441976     ZGre    A    G        0      0        2 
  27  chr27_36441976     ZHar    A    G        0      0        2 
  27  chr27_36441976   Sample    A    G        0      0        2 
  27  chr27_36453227     AAsi    G    A        0      0        2 
  27  chr27_36453227     AKia    G    A        0      0        2 
  27  chr27_36453227     AOna    G    A        0      0        2 
  27  chr27_36453227     ASom    G    A        0      0        2 
  27  chr27_36453227     HCab    G    A        1      2        2 
  27  chr27_36453227     HPrz    G    A        1      2        2 
  27  chr27_36453227     ZBoe    G    A        0      0        2 
  27  chr27_36453227     ZGre    G    A        0      0        2 
  27  chr27_36453227     ZHar    G    A        0      0        2 
  27  chr27_36453227   Sample    G    A        0      0        2 
  27  chr27_36454711     AAsi    A    G        0      0        2 
  27  chr27_36454711     AKia    A    G        0      0        2 
  27  chr27_36454711     AOna    A    G        0      0        2 
  27  chr27_36454711     ASom    A    G        0      0        2 
  27  chr27_36454711     HCab    A    G        0      0        2 
  27  chr27_36454711     HPrz    A    G        0      0        2 
  27  chr27_36454711     ZBoe    A    G        0      0        2 
  27  chr27_36454711     ZGre    A    G      0.5      1        2 
  27  chr27_36454711     ZHar    A    G        0      0        2 
  27  chr27_36454711   Sample    A    G        0      0        2 
  27  chr27_36464698     AAsi    A    G        0      0        2 
  27  chr27_36464698     AKia    A    G        0      0        2 
  27  chr27_36464698     AOna    A    G        0      0        2 
  27  chr27_36464698     ASom    A    G        0      0        2 
  27  chr27_36464698     HCab    A    G        0      0        2 
  27  chr27_36464698     HPrz    A    G        0      0        2 
  27  chr27_36464698     ZBoe    A    G        0      0        2 
  27  chr27_36464698     ZGre    A    G      0.5      1        2 
  27  chr27_36464698     ZHar    A    G        0      0        2 
  27  chr27_36464698   Sample    A    G        0      0        2 
  27  chr27_36468840     AAsi    G    C        0      0        2 
  27  chr27_36468840     AKia    G    C        0      0        2 
  27  chr27_36468840     AOna    G    C        1      2        2 
  27  chr27_36468840     ASom    G    C        0      0        2 
  27  chr27_36468840     HCab    G    C        0      0        2 
  27  chr27_36468840     HPrz    G    C        0      0        2 
  27  chr27_36468840     ZBoe    G    C        0      0        2 
  27  chr27_36468840     ZGre    G    C        0      0        2 
  27  chr27_36468840     ZHar    G    C        0      0        2 
  27  chr27_36468840   Sample    G    C        0      0        2 
  27  chr27_36469344     AAsi    C    G        1      2        2 
  27  chr27_36469344     AKia    C    G        0      0        2 
  27  chr27_36469344     AOna    C    G        0      0        2 
  27  chr27_36469344     ASom    C    G        1      2        2 
  27  chr27_36469344     HCab    C    G        0      0        2 
  27  chr27_36469344     HPrz    C    G        0      0        2 
  27  chr27_36469344     ZBoe    C    G        0      0        2 
  27  chr27_36469344     ZGre    C    G        0      0        2 
  27  chr27_36469344     ZHar    C    G        0      0        2 
  27  chr27_36469344   Sample    C    G        1      2        2 
  27  chr27_36476211     AAsi    T    A        0      0        2 
  27  chr27_36476211     AKia    T    A        0      0        2 
  27  chr27_36476211     AOna    T    A        0      0        2 
  27  chr27_36476211     ASom    T    A        0      0        2 
  27  chr27_36476211     HCab    T    A        1      2        2 
  27  chr27_36476211     HPrz    T    A        1      2        2 
  27  chr27_36476211     ZBoe    T    A        0      0        2 
  27  chr27_36476211     ZGre    T    A        0      0        2 
  27  chr27_36476211     ZHar    T    A        0      0        2 
  27  chr27_36476211   Sample    T    A        0      0        2 
  27  chr27_36482339     AAsi    C    T        0      0        2 
  27  chr27_36482339     AKia    C    T        1      2        2 
  27  chr27_36482339     AOna    C    T        0      0        2 
  27  chr27_36482339     ASom    C    T        0      0        2 
  27  chr27_36482339     HCab    C    T        0      0        2 
  27  chr27_36482339     HPrz    C    T        0      0        2 
  27  chr27_36482339     ZBoe    C    T      0.5      1        2 
  27  chr27_36482339     ZGre    C    T        0      0        2 
  27  chr27_36482339     ZHar    C    T        0      0        2 
  27  chr27_36482339   Sample    C    T        0      0        2 
  27  chr27_36482931     AAsi    C    T        0      0        2 
  27  chr27_36482931     AKia    C    T        0      0        2 
  27  chr27_36482931     AOna    C    T        0      0        2 
  27  chr27_36482931     ASom    C    T        0      0        2 
  27  chr27_36482931     HCab    C    T        0      0        2 
  27  chr27_36482931     HPrz    C    T        0      0        2 
  27  chr27_36482931     ZBoe    C    T        1      2        2 
  27  chr27_36482931     ZGre    C    T        0      0        2 
  27  chr27_36482931     ZHar    C    T        0      0        2 
  27  chr27_36482931   Sample    C    T        0      0        2 
  27  chr27_36483752     AAsi    C    A        0      0        2 
  27  chr27_36483752     AKia    C    A        0      0        2 
  27  chr27_36483752     AOna    C    A        0      0        2 
  27  chr27_36483752     ASom    C    A        0      0        2 
  27  chr27_36483752     HCab    C    A        0      0        2 
  27  chr27_36483752     HPrz    C    A        0      0        2 
  27  chr27_36483752     ZBoe    C    A        0      0        2 
  27  chr27_36483752     ZGre    C    A        0      0        2 
  27  chr27_36483752     ZHar    C    A        1      2        2 
  27  chr27_36483752   Sample    C    A        0      0        2 
  27  chr27_36484852     AAsi    C    T        0      0        2 
  27  chr27_36484852     AKia    C    T        0      0        2 
  27  chr27_36484852     AOna    C    T        0      0        2 
  27  chr27_36484852     ASom    C    T        0      0        2 
  27  chr27_36484852     HCab    C    T      0.5      1        2 
  27  chr27_36484852     HPrz    C    T        0      0        2 
  27  chr27_36484852     ZBoe    C    T        0      0        2 
  27  chr27_36484852     ZGre    C    T        0      0        2 
  27  chr27_36484852     ZHar    C    T        0      0        2 
  27  chr27_36484852   Sample    C    T        0      0        2 
  27  chr27_36485352     AAsi    A    G        0      0        2 
  27  chr27_36485352     AKia    A    G        0      0        2 
  27  chr27_36485352     AOna    A    G        0      0        2 
  27  chr27_36485352     ASom    A    G        0      0        2 
  27  chr27_36485352     HCab    A    G        0      0        2 
  27  chr27_36485352     HPrz    A    G        0      0        2 
  27  chr27_36485352     ZBoe    A    G      0.5      1        2 
  27  chr27_36485352     ZGre    A    G        0      0        2 
  27  chr27_36485352     ZHar    A    G        0      0        2 
  27  chr27_36485352   Sample    A    G        0      0        2 
  27  chr27_36487359     AAsi    G    A        0      0        2 
  27  chr27_36487359     AKia    G    A        1      2        2 
  27  chr27_36487359     AOna    G    A        0      0        2 
  27  chr27_36487359     ASom    G    A        0      0        2 
  27  chr27_36487359     HCab    G    A        0      0        2 
  27  chr27_36487359     HPrz    G    A        0      0        2 
  27  chr27_36487359     ZBoe    G    A        0      0        2 
  27  chr27_36487359     ZGre    G    A        0      0        2 
  27  chr27_36487359     ZHar    G    A        0      0        2 
  27  chr27_36487359   Sample    G    A        0      0        2 
  27  chr27_36494748     AAsi    C    T        0      0        2 
  27  chr27_36494748     AKia    C    T        0      0        2 
  27  chr27_36494748     AOna    C    T        0      0        2 
  27  chr27_36494748     ASom    C    T        0      0        2 
  27  chr27_36494748     HCab    C    T        1      2        2 
  27  chr27_36494748     HPrz    C    T        1      2        2 
  27  chr27_36494748     ZBoe    C    T        0      0        2 
  27  chr27_36494748     ZGre    C    T        0      0        2 
  27  chr27_36494748     ZHar    C    T        0      0        2 
  27  chr27_36494748   Sample    C    T        0      0        2 
  27  chr27_36496075     AAsi    T    A        0      0        2 
  27  chr27_36496075     AKia    T    A        0      0        2 
  27  chr27_36496075     AOna    T    A        0      0        2 
  27  chr27_36496075     ASom    T    A        0      0        2 
  27  chr27_36496075     HCab    T    A        1      2        2 
  27  chr27_36496075     HPrz    T    A      0.5      1        2 
  27  chr27_36496075     ZBoe    T    A        0      0        2 
  27  chr27_36496075     ZGre    T    A        0      0        2 
  27  chr27_36496075     ZHar    T    A        0      0        2 
  27  chr27_36496075   Sample    T    A        0      0        2 
  27  chr27_36497805     AAsi    A    G        0      0        2 
  27  chr27_36497805     AKia    A    G        1      2        2 
  27  chr27_36497805     AOna    A    G        0      0        2 
  27  chr27_36497805     ASom    A    G        0      0        2 
  27  chr27_36497805     HCab    A    G        1      2        2 
  27  chr27_36497805     HPrz    A    G        1      2        2 
  27  chr27_36497805     ZBoe    A    G        0      0        2 
  27  chr27_36497805     ZGre    A    G        0      0        2 
  27  chr27_36497805     ZHar    A    G        0      0        2 
  27  chr27_36497805   Sample    A    G        0      0        2 
  27  chr27_36503361     AAsi    G    A        0      0        2 
  27  chr27_36503361     AKia    G    A        0      0        2 
  27  chr27_36503361     AOna    G    A        0      0        2 
  27  chr27_36503361     ASom    G    A        0      0        2 
  27  chr27_36503361     HCab    G    A        0      0        2 
  27  chr27_36503361     HPrz    G    A      0.5      1        2 
  27  chr27_36503361     ZBoe    G    A        0      0        2 
  27  chr27_36503361     ZGre    G    A        0      0        2 
  27  chr27_36503361     ZHar    G    A        0      0        2 
  27  chr27_36503361   Sample    G    A        0      0        2 
  27  chr27_36507905     AAsi    G    C        0      0        2 
  27  chr27_36507905     AKia    G    C        0      0        2 
  27  chr27_36507905     AOna    G    C        0      0        2 
  27  chr27_36507905     ASom    G    C        0      0        2 
  27  chr27_36507905     HCab    G    C        1      2        2 
  27  chr27_36507905     HPrz    G    C        1      2        2 
  27  chr27_36507905     ZBoe    G    C        0      0        2 
  27  chr27_36507905     ZGre    G    C        0      0        2 
  27  chr27_36507905     ZHar    G    C        0      0        2 
  27  chr27_36507905   Sample    G    C        0      0        2 
  27  chr27_36508770     AAsi    T    C        0      0        2 
  27  chr27_36508770     AKia    T    C        0      0        2 
  27  chr27_36508770     AOna    T    C        0      0        2 
  27  chr27_36508770     ASom    T    C        0      0        2 
  27  chr27_36508770     HCab    T    C        0      0        2 
  27  chr27_36508770     HPrz    T    C        0      0        2 
  27  chr27_36508770     ZBoe    T    C        0      0        2 
  27  chr27_36508770     ZGre    T    C        0      0        2 
  27  chr27_36508770     ZHar    T    C        1      2        2 
  27  chr27_36508770   Sample    T    C        0      0        2 
  27  chr27_36520908     AAsi    G    T        0      0        2 
  27  chr27_36520908     AKia    G    T        0      0        2 
  27  chr27_36520908     AOna    G    T        0      0        2 
  27  chr27_36520908     ASom    G    T        0      0        2 
  27  chr27_36520908     HCab    G    T        1      2        2 
  27  chr27_36520908     HPrz    G    T        1      2        2 
  27  chr27_36520908     ZBoe    G    T        0      0        2 
  27  chr27_36520908     ZGre    G    T        0      0        2 
  27  chr27_36520908     ZHar    G    T        0      0        2 
  27  chr27_36520908   Sample    G    T        0      0        2 
  27  chr27_36526583     AAsi    T    A        0      0        2 
  27  chr27_36526583     AKia    T    A        0      0        2 
  27  chr27_36526583     AOna    T    A        0      0        2 
  27  chr27_36526583     ASom    T    A        0      0        2 
  27  chr27_36526583     HCab    T    A        0      0        2 
  27  chr27_36526583     HPrz    T    A        0      0        2 
  27  chr27_36526583     ZBoe    T    A      0.5      1        2 
  27  chr27_36526583     ZGre    T    A        0      0        2 
  27  chr27_36526583     ZHar    T    A        0      0        2 
  27  chr27_36526583   Sample    T    A        0      0        2 
  27  chr27_36528768     AAsi    T    A        0      0        2 
  27  chr27_36528768     AKia    T    A        0      0        2 
  27  chr27_36528768     AOna    T    A        0      0        2 
  27  chr27_36528768     ASom    T    A        0      0        2 
  27  chr27_36528768     HCab    T    A        1      2        2 
  27  chr27_36528768     HPrz    T    A        1      2        2 
  27  chr27_36528768     ZBoe    T    A        0      0        2 
  27  chr27_36528768     ZGre    T    A        0      0        2 
  27  chr27_36528768     ZHar    T    A        0      0        2 
  27  chr27_36528768   Sample    T    A        0      0        2 
  27  chr27_36535140     AAsi    C    T        0      0        2 
  27  chr27_36535140     AKia    C    T        0      0        2 
  27  chr27_36535140     AOna    C    T        0      0        2 
  27  chr27_36535140     ASom    C    T        0      0        2 
  27  chr27_36535140     HCab    C    T        0      0        2 
  27  chr27_36535140     HPrz    C    T        0      0        2 
  27  chr27_36535140     ZBoe    C    T      0.5      1        2 
  27  chr27_36535140     ZGre    C    T        0      0        2 
  27  chr27_36535140     ZHar    C    T        0      0        2 
  27  chr27_36535140   Sample    C    T        0      0        2 
  27  chr27_36538954     AAsi    C    A      0.5      1        2 
  27  chr27_36538954     AKia    C    A        0      0        2 
  27  chr27_36538954     AOna    C    A        0      0        2 
  27  chr27_36538954     ASom    C    A        0      0        2 
  27  chr27_36538954     HCab    C    A        0      0        2 
  27  chr27_36538954     HPrz    C    A        0      0        2 
  27  chr27_36538954     ZBoe    C    A        0      0        2 
  27  chr27_36538954     ZGre    C    A        0      0        2 
  27  chr27_36538954     ZHar    C    A        0      0        2 
  27  chr27_36538954   Sample    C    A        0      0        2 
  27  chr27_36541892     AAsi    T    G        0      0        2 
  27  chr27_36541892     AKia    T    G        0      0        2 
  27  chr27_36541892     AOna    T    G        0      0        2 
  27  chr27_36541892     ASom    T    G        0      0        2 
  27  chr27_36541892     HCab    T    G        0      0        2 
  27  chr27_36541892     HPrz    T    G        0      0        2 
  27  chr27_36541892     ZBoe    T    G        0      0        2 
  27  chr27_36541892     ZGre    T    G        0      0        2 
  27  chr27_36541892     ZHar    T    G        1      2        2 
  27  chr27_36541892   Sample    T    G        0      0        2 
  27  chr27_36547924     AAsi    A    G      0.5      1        2 
  27  chr27_36547924     AKia    A    G        0      0        2 
  27  chr27_36547924     AOna    A    G        0      0        2 
  27  chr27_36547924     ASom    A    G        0      0        2 
  27  chr27_36547924     HCab    A    G        0      0        2 
  27  chr27_36547924     HPrz    A    G        0      0        2 
  27  chr27_36547924     ZBoe    A    G        0      0        2 
  27  chr27_36547924     ZGre    A    G        0      0        2 
  27  chr27_36547924     ZHar    A    G        0      0        2 
  27  chr27_36547924   Sample    A    G        0      0        2 
  27  chr27_36553986     AAsi    G    A        0      0        2 
  27  chr27_36553986     AKia    G    A        0      0        2 
  27  chr27_36553986     AOna    G    A        0      0        2 
  27  chr27_36553986     ASom    G    A        0      0        2 
  27  chr27_36553986     HCab    G    A        0      0        2 
  27  chr27_36553986     HPrz    G    A        0      0        2 
  27  chr27_36553986     ZBoe    G    A        0      0        2 
  27  chr27_36553986     ZGre    G    A        0      0        2 
  27  chr27_36553986     ZHar    G    A      0.5      1        2 
  27  chr27_36553986   Sample    G    A        0      0        2 
  27  chr27_36559463     AAsi    A    T        0      0        2 
  27  chr27_36559463     AKia    A    T        0      0        2 
  27  chr27_36559463     AOna    A    T        0      0        2 
  27  chr27_36559463     ASom    A    T        0      0        2 
  27  chr27_36559463     HCab    A    T        0      0        2 
  27  chr27_36559463     HPrz    A    T        0      0        2 
  27  chr27_36559463     ZBoe    A    T        0      0        2 
  27  chr27_36559463     ZGre    A    T        0      0        2 
  27  chr27_36559463     ZHar    A    T        1      2        2 
  27  chr27_36559463   Sample    A    T        0      0        2 
  27  chr27_36562167     AAsi    C    T        0      0        2 
  27  chr27_36562167     AKia    C    T        0      0        2 
  27  chr27_36562167     AOna    C    T        0      0        2 
  27  chr27_36562167     ASom    C    T        0      0        2 
  27  chr27_36562167     HCab    C    T        0      0        2 
  27  chr27_36562167     HPrz    C    T        0      0        2 
  27  chr27_36562167     ZBoe    C    T      0.5      1        2 
  27  chr27_36562167     ZGre    C    T        0      0        2 
  27  chr27_36562167     ZHar    C    T        0      0        2 
  27  chr27_36562167   Sample    C    T        0      0        2 
  27  chr27_36563077     AAsi    C    T        0      0        2 
  27  chr27_36563077     AKia    C    T        0      0        2 
  27  chr27_36563077     AOna    C    T        0      0        2 
  27  chr27_36563077     ASom    C    T        0      0        2 
  27  chr27_36563077     HCab    C    T        0      0        2 
  27  chr27_36563077     HPrz    C    T        0      0        2 
  27  chr27_36563077     ZBoe    C    T        0      0        2 
  27  chr27_36563077     ZGre    C    T        0      0        2 
  27  chr27_36563077     ZHar    C    T        1      2        2 
  27  chr27_36563077   Sample    C    T        0      0        2 
  27  chr27_36563982     AAsi    T    C        0      0        2 
  27  chr27_36563982     AKia    T    C        0      0        2 
  27  chr27_36563982     AOna    T    C        0      0        2 
  27  chr27_36563982     ASom    T    C        0      0        2 
  27  chr27_36563982     HCab    T    C        0      0        2 
  27  chr27_36563982     HPrz    T    C        0      0        2 
  27  chr27_36563982     ZBoe    T    C      0.5      1        2 
  27  chr27_36563982     ZGre    T    C        0      0        2 
  27  chr27_36563982     ZHar    T    C        0      0        2 
  27  chr27_36563982   Sample    T    C        0      0        2 
  27  chr27_36572679     AAsi    G    A        0      0        2 
  27  chr27_36572679     AKia    G    A        1      2        2 
  27  chr27_36572679     AOna    G    A        1      2        2 
  27  chr27_36572679     ASom    G    A        0      0        2 
  27  chr27_36572679     HCab    G    A        0      0        2 
  27  chr27_36572679     HPrz    G    A        0      0        2 
  27  chr27_36572679     ZBoe    G    A        0      0        2 
  27  chr27_36572679     ZGre    G    A        0      0        2 
  27  chr27_36572679     ZHar    G    A        0      0        2 
  27  chr27_36572679   Sample    G    A        0      0        2 
  27  chr27_36574677     AAsi    T    C        0      0        2 
  27  chr27_36574677     AKia    T    C        0      0        2 
  27  chr27_36574677     AOna    T    C        0      0        2 
  27  chr27_36574677     ASom    T    C        0      0        2 
  27  chr27_36574677     HCab    T    C        0      0        2 
  27  chr27_36574677     HPrz    T    C        0      0        2 
  27  chr27_36574677     ZBoe    T    C      0.5      1        2 
  27  chr27_36574677     ZGre    T    C        0      0        2 
  27  chr27_36574677     ZHar    T    C        0      0        2 
  27  chr27_36574677   Sample    T    C        0      0        2 
  27  chr27_36575222     AAsi    C    G        0      0        2 
  27  chr27_36575222     AKia    C    G        0      0        2 
  27  chr27_36575222     AOna    C    G        0      0        2 
  27  chr27_36575222     ASom    C    G        0      0        2 
  27  chr27_36575222     HCab    C    G        0      0        2 
  27  chr27_36575222     HPrz    C    G        0      0        2 
  27  chr27_36575222     ZBoe    C    G        0      0        2 
  27  chr27_36575222     ZGre    C    G        0      0        2 
  27  chr27_36575222     ZHar    C    G        1      2        2 
  27  chr27_36575222   Sample    C    G        0      0        2 
  27  chr27_36575690     AAsi    C    T        0      0        2 
  27  chr27_36575690     AKia    C    T        0      0        2 
  27  chr27_36575690     AOna    C    T        1      2        2 
  27  chr27_36575690     ASom    C    T        0      0        2 
  27  chr27_36575690     HCab    C    T        0      0        2 
  27  chr27_36575690     HPrz    C    T        0      0        2 
  27  chr27_36575690     ZBoe    C    T        0      0        2 
  27  chr27_36575690     ZGre    C    T        0      0        2 
  27  chr27_36575690     ZHar    C    T        0      0        2 
  27  chr27_36575690   Sample    C    T        0      0        2 
  27  chr27_36618297     AAsi    T    C        0      0        2 
  27  chr27_36618297     AKia    T    C        0      0        2 
  27  chr27_36618297     AOna    T    C        0      0        2 
  27  chr27_36618297     ASom    T    C        0      0        2 
  27  chr27_36618297     HCab    T    C        1      2        2 
  27  chr27_36618297     HPrz    T    C      0.5      1        2 
  27  chr27_36618297     ZBoe    T    C        0      0        2 
  27  chr27_36618297     ZGre    T    C        0      0        2 
  27  chr27_36618297     ZHar    T    C        0      0        2 
  27  chr27_36618297   Sample    T    C        0      0        2 
  27  chr27_36624668     AAsi    C    T        0      0        2 
  27  chr27_36624668     AKia    C    T        0      0        2 
  27  chr27_36624668     AOna    C    T        0      0        2 
  27  chr27_36624668     ASom    C    T        0      0        2 
  27  chr27_36624668     HCab    C    T        0      0        2 
  27  chr27_36624668     HPrz    C    T        0      0        2 
  27  chr27_36624668     ZBoe    C    T        0      0        2 
  27  chr27_36624668     ZGre    C    T        0      0        2 
  27  chr27_36624668     ZHar    C    T      0.5      1        2 
  27  chr27_36624668   Sample    C    T        0      0        2 
  27  chr27_36624794     AAsi    C    T        0      0        2 
  27  chr27_36624794     AKia    C    T        0      0        2 
  27  chr27_36624794     AOna    C    T        0      0        2 
  27  chr27_36624794     ASom    C    T        0      0        2 
  27  chr27_36624794     HCab    C    T        1      2        2 
  27  chr27_36624794     HPrz    C    T        1      2        2 
  27  chr27_36624794     ZBoe    C    T        0      0        2 
  27  chr27_36624794     ZGre    C    T        0      0        2 
  27  chr27_36624794     ZHar    C    T        0      0        2 
  27  chr27_36624794   Sample    C    T        0      0        2 
  27  chr27_36625528     AAsi    T    C        0      0        2 
  27  chr27_36625528     AKia    T    C        0      0        2 
  27  chr27_36625528     AOna    T    C        0      0        2 
  27  chr27_36625528     ASom    T    C        0      0        2 
  27  chr27_36625528     HCab    T    C        0      0        2 
  27  chr27_36625528     HPrz    T    C        0      0        2 
  27  chr27_36625528     ZBoe    T    C        0      0        2 
  27  chr27_36625528     ZGre    T    C        0      0        2 
  27  chr27_36625528     ZHar    T    C        1      2        2 
  27  chr27_36625528   Sample    T    C        0      0        2 
  27  chr27_36625765     AAsi    G    A        0      0        2 
  27  chr27_36625765     AKia    G    A        0      0        2 
  27  chr27_36625765     AOna    G    A        1      2        2 
  27  chr27_36625765     ASom    G    A        0      0        2 
  27  chr27_36625765     HCab    G    A        0      0        2 
  27  chr27_36625765     HPrz    G    A        0      0        2 
  27  chr27_36625765     ZBoe    G    A        0      0        2 
  27  chr27_36625765     ZGre    G    A        0      0        2 
  27  chr27_36625765     ZHar    G    A        0      0        2 
  27  chr27_36625765   Sample    G    A        0      0        2 
  27  chr27_36628932     AAsi    A    G        0      0        2 
  27  chr27_36628932     AKia    A    G        0      0        2 
  27  chr27_36628932     AOna    A    G        0      0        2 
  27  chr27_36628932     ASom    A    G        0      0        2 
  27  chr27_36628932     HCab    A    G        1      2        2 
  27  chr27_36628932     HPrz    A    G        1      2        2 
  27  chr27_36628932     ZBoe    A    G        0      0        2 
  27  chr27_36628932     ZGre    A    G        0      0        2 
  27  chr27_36628932     ZHar    A    G        0      0        2 
  27  chr27_36628932   Sample    A    G        0      0        2 
  27  chr27_36631052     AAsi    A    G        0      0        2 
  27  chr27_36631052     AKia    A    G        0      0        2 
  27  chr27_36631052     AOna    A    G        0      0        2 
  27  chr27_36631052     ASom    A    G        0      0        2 
  27  chr27_36631052     HCab    A    G        1      2        2 
  27  chr27_36631052     HPrz    A    G        1      2        2 
  27  chr27_36631052     ZBoe    A    G        0      0        2 
  27  chr27_36631052     ZGre    A    G        0      0        2 
  27  chr27_36631052     ZHar    A    G        0      0        2 
  27  chr27_36631052   Sample    A    G        0      0        2 
  27  chr27_36633566     AAsi    T    C        0      0        2 
  27  chr27_36633566     AKia    T    C        0      0        2 
  27  chr27_36633566     AOna    T    C        0      0        2 
  27  chr27_36633566     ASom    T    C        0      0        2 
  27  chr27_36633566     HCab    T    C        0      0        2 
  27  chr27_36633566     HPrz    T    C      0.5      1        2 
  27  chr27_36633566     ZBoe    T    C        0      0        2 
  27  chr27_36633566     ZGre    T    C        0      0        2 
  27  chr27_36633566     ZHar    T    C        0      0        2 
  27  chr27_36633566   Sample    T    C        0      0        2 
  27  chr27_36639096     AAsi    G    A        0      0        2 
  27  chr27_36639096     AKia    G    A        0      0        2 
  27  chr27_36639096     AOna    G    A        0      0        2 
  27  chr27_36639096     ASom    G    A        0      0        2 
  27  chr27_36639096     HCab    G    A        0      0        2 
  27  chr27_36639096     HPrz    G    A      0.5      1        2 
  27  chr27_36639096     ZBoe    G    A        0      0        2 
  27  chr27_36639096     ZGre    G    A        0      0        2 
  27  chr27_36639096     ZHar    G    A        0      0        2 
  27  chr27_36639096   Sample    G    A        0      0        2 
  27  chr27_36647014     AAsi    G    A        0      0        2 
  27  chr27_36647014     AKia    G    A        0      0        2 
  27  chr27_36647014     AOna    G    A        0      0        2 
  27  chr27_36647014     ASom    G    A        0      0        2 
  27  chr27_36647014     HCab    G    A        0      0        2 
  27  chr27_36647014     HPrz    G    A        0      0        2 
  27  chr27_36647014     ZBoe    G    A        1      2        2 
  27  chr27_36647014     ZGre    G    A        0      0        2 
  27  chr27_36647014     ZHar    G    A        0      0        2 
  27  chr27_36647014   Sample    G    A        0      0        2 
  27  chr27_36647854     AAsi    G    A        0      0        2 
  27  chr27_36647854     AKia    G    A        0      0        2 
  27  chr27_36647854     AOna    G    A        0      0        2 
  27  chr27_36647854     ASom    G    A        0      0        2 
  27  chr27_36647854     HCab    G    A        0      0        2 
  27  chr27_36647854     HPrz    G    A      0.5      1        2 
  27  chr27_36647854     ZBoe    G    A        0      0        2 
  27  chr27_36647854     ZGre    G    A        0      0        2 
  27  chr27_36647854     ZHar    G    A        0      0        2 
  27  chr27_36647854   Sample    G    A        0      0        2 
  27  chr27_36649386     AAsi    A    G        0      0        2 
  27  chr27_36649386     AKia    A    G      0.5      1        2 
  27  chr27_36649386     AOna    A    G        0      0        2 
  27  chr27_36649386     ASom    A    G        0      0        2 
  27  chr27_36649386     HCab    A    G        0      0        2 
  27  chr27_36649386     HPrz    A    G        0      0        2 
  27  chr27_36649386     ZBoe    A    G        0      0        2 
  27  chr27_36649386     ZGre    A    G        0      0        2 
  27  chr27_36649386     ZHar    A    G        0      0        2 
  27  chr27_36649386   Sample    A    G        0      0        2 
  27  chr27_36650350     AAsi    A    G        0      0        2 
  27  chr27_36650350     AKia    A    G        0      0        2 
  27  chr27_36650350     AOna    A    G        0      0        2 
  27  chr27_36650350     ASom    A    G        0      0        2 
  27  chr27_36650350     HCab    A    G        1      2        2 
  27  chr27_36650350     HPrz    A    G        1      2        2 
  27  chr27_36650350     ZBoe    A    G        0      0        2 
  27  chr27_36650350     ZGre    A    G        0      0        2 
  27  chr27_36650350     ZHar    A    G        0      0        2 
  27  chr27_36650350   Sample    A    G        0      0        2 
  27  chr27_36650583     AAsi    G    C        0      0        2 
  27  chr27_36650583     AKia    G    C        0      0        2 
  27  chr27_36650583     AOna    G    C        0      0        2 
  27  chr27_36650583     ASom    G    C        0      0        2 
  27  chr27_36650583     HCab    G    C        0      0        2 
  27  chr27_36650583     HPrz    G    C        0      0        2 
  27  chr27_36650583     ZBoe    G    C        0      0        2 
  27  chr27_36650583     ZGre    G    C        1      2        2 
  27  chr27_36650583     ZHar    G    C        0      0        2 
  27  chr27_36650583   Sample    G    C        0      0        2 
  27  chr27_36656071     AAsi    A    G        0      0        2 
  27  chr27_36656071     AKia    A    G        0      0        2 
  27  chr27_36656071     AOna    A    G        0      0        2 
  27  chr27_36656071     ASom    A    G        0      0        2 
  27  chr27_36656071     HCab    A    G        0      0        2 
  27  chr27_36656071     HPrz    A    G        0      0        2 
  27  chr27_36656071     ZBoe    A    G      0.5      1        2 
  27  chr27_36656071     ZGre    A    G        0      0        2 
  27  chr27_36656071     ZHar    A    G        0      0        2 
  27  chr27_36656071   Sample    A    G        0      0        2 
  27  chr27_36657477     AAsi    T    C        0      0        2 
  27  chr27_36657477     AKia    T    C        0      0        2 
  27  chr27_36657477     AOna    T    C        0      0        2 
  27  chr27_36657477     ASom    T    C        0      0        2 
  27  chr27_36657477     HCab    T    C        1      2        2 
  27  chr27_36657477     HPrz    T    C        1      2        2 
  27  chr27_36657477     ZBoe    T    C        0      0        2 
  27  chr27_36657477     ZGre    T    C        0      0        2 
  27  chr27_36657477     ZHar    T    C        0      0        2 
  27  chr27_36657477   Sample    T    C        0      0        2 
  27  chr27_36657515     AAsi    G    A        0      0        2 
  27  chr27_36657515     AKia    G    A      0.5      1        2 
  27  chr27_36657515     AOna    G    A        0      0        2 
  27  chr27_36657515     ASom    G    A        0      0        2 
  27  chr27_36657515     HCab    G    A        0      0        2 
  27  chr27_36657515     HPrz    G    A        0      0        2 
  27  chr27_36657515     ZBoe    G    A        0      0        2 
  27  chr27_36657515     ZGre    G    A        0      0        2 
  27  chr27_36657515     ZHar    G    A        0      0        2 
  27  chr27_36657515   Sample    G    A        0      0        2 
  27  chr27_36660196     AAsi    G    T        0      0        2 
  27  chr27_36660196     AKia    G    T        0      0        2 
  27  chr27_36660196     AOna    G    T        0      0        2 
  27  chr27_36660196     ASom    G    T        0      0        2 
  27  chr27_36660196     HCab    G    T        0      0        2 
  27  chr27_36660196     HPrz    G    T        0      0        2 
  27  chr27_36660196     ZBoe    G    T      0.5      1        2 
  27  chr27_36660196     ZGre    G    T        0      0        2 
  27  chr27_36660196     ZHar    G    T        0      0        2 
  27  chr27_36660196   Sample    G    T        0      0        2 
  27  chr27_36662948     AAsi    A    G        0      0        2 
  27  chr27_36662948     AKia    A    G      0.5      1        2 
  27  chr27_36662948     AOna    A    G        0      0        2 
  27  chr27_36662948     ASom    A    G        0      0        2 
  27  chr27_36662948     HCab    A    G        0      0        2 
  27  chr27_36662948     HPrz    A    G        0      0        2 
  27  chr27_36662948     ZBoe    A    G      0.5      1        2 
  27  chr27_36662948     ZGre    A    G        0      0        2 
  27  chr27_36662948     ZHar    A    G        0      0        2 
  27  chr27_36662948   Sample    A    G        0      0        2 
  27  chr27_36668108     AAsi    T    C        0      0        2 
  27  chr27_36668108     AKia    T    C        0      0        2 
  27  chr27_36668108     AOna    T    C        0      0        2 
  27  chr27_36668108     ASom    T    C        0      0        2 
  27  chr27_36668108     HCab    T    C        0      0        2 
  27  chr27_36668108     HPrz    T    C        0      0        2 
  27  chr27_36668108     ZBoe    T    C        0      0        2 
  27  chr27_36668108     ZGre    T    C        0      0        2 
  27  chr27_36668108     ZHar    T    C        1      2        2 
  27  chr27_36668108   Sample    T    C        0      0        2 
  27  chr27_36668986     AAsi    A    G        0      0        2 
  27  chr27_36668986     AKia    A    G      0.5      1        2 
  27  chr27_36668986     AOna    A    G        1      2        2 
  27  chr27_36668986     ASom    A    G        0      0        2 
  27  chr27_36668986     HCab    A    G        0      0        2 
  27  chr27_36668986     HPrz    A    G        0      0        2 
  27  chr27_36668986     ZBoe    A    G        0      0        2 
  27  chr27_36668986     ZGre    A    G        0      0        2 
  27  chr27_36668986     ZHar    A    G        0      0        2 
  27  chr27_36668986   Sample    A    G        0      0        2 
  27  chr27_36679716     AAsi    A    G        0      0        2 
  27  chr27_36679716     AKia    A    G        1      2        2 
  27  chr27_36679716     AOna    A    G        0      0        2 
  27  chr27_36679716     ASom    A    G        0      0        2 
  27  chr27_36679716     HCab    A    G        0      0        2 
  27  chr27_36679716     HPrz    A    G        0      0        2 
  27  chr27_36679716     ZBoe    A    G        0      0        2 
  27  chr27_36679716     ZGre    A    G        0      0        2 
  27  chr27_36679716     ZHar    A    G        0      0        2 
  27  chr27_36679716   Sample    A    G        0      0        2 
  27  chr27_36691541     AAsi    C    G        0      0        2 
  27  chr27_36691541     AKia    C    G        1      2        2 
  27  chr27_36691541     AOna    C    G        1      2        2 
  27  chr27_36691541     ASom    C    G        0      0        2 
  27  chr27_36691541     HCab    C    G        0      0        2 
  27  chr27_36691541     HPrz    C    G        0      0        2 
  27  chr27_36691541     ZBoe    C    G        0      0        2 
  27  chr27_36691541     ZGre    C    G        0      0        2 
  27  chr27_36691541     ZHar    C    G        0      0        2 
  27  chr27_36691541   Sample    C    G        0      0        2 
  27  chr27_36698263     AAsi    A    G        0      0        2 
  27  chr27_36698263     AKia    A    G        0      0        2 
  27  chr27_36698263     AOna    A    G        0      0        2 
  27  chr27_36698263     ASom    A    G        0      0        2 
  27  chr27_36698263     HCab    A    G        1      2        2 
  27  chr27_36698263     HPrz    A    G        1      2        2 
  27  chr27_36698263     ZBoe    A    G        0      0        2 
  27  chr27_36698263     ZGre    A    G        0      0        2 
  27  chr27_36698263     ZHar    A    G        0      0        2 
  27  chr27_36698263   Sample    A    G        0      0        2 
  27  chr27_36700758     AAsi    C    T        0      0        2 
  27  chr27_36700758     AKia    C    T        0      0        2 
  27  chr27_36700758     AOna    C    T        0      0        2 
  27  chr27_36700758     ASom    C    T        0      0        2 
  27  chr27_36700758     HCab    C    T        1      2        2 
  27  chr27_36700758     HPrz    C    T        1      2        2 
  27  chr27_36700758     ZBoe    C    T        0      0        2 
  27  chr27_36700758     ZGre    C    T        0      0        2 
  27  chr27_36700758     ZHar    C    T        0      0        2 
  27  chr27_36700758   Sample    C    T        0      0        2 
  27  chr27_36705254     AAsi    C    T        0      0        2 
  27  chr27_36705254     AKia    C    T        1      2        2 
  27  chr27_36705254     AOna    C    T        1      2        2 
  27  chr27_36705254     ASom    C    T        0      0        2 
  27  chr27_36705254     HCab    C    T        0      0        2 
  27  chr27_36705254     HPrz    C    T        0      0        2 
  27  chr27_36705254     ZBoe    C    T        0      0        2 
  27  chr27_36705254     ZGre    C    T        0      0        2 
  27  chr27_36705254     ZHar    C    T        0      0        2 
  27  chr27_36705254   Sample    C    T        0      0        2 
  27  chr27_36710116     AAsi    A    G        0      0        2 
  27  chr27_36710116     AKia    A    G        0      0        2 
  27  chr27_36710116     AOna    A    G        0      0        2 
  27  chr27_36710116     ASom    A    G        0      0        2 
  27  chr27_36710116     HCab    A    G        0      0        2 
  27  chr27_36710116     HPrz    A    G        0      0        2 
  27  chr27_36710116     ZBoe    A    G        0      0        2 
  27  chr27_36710116     ZGre    A    G        0      0        2 
  27  chr27_36710116     ZHar    A    G        1      2        2 
  27  chr27_36710116   Sample    A    G        0      0        2 
  27  chr27_36715845     AAsi    G    A      0.5      1        2 
  27  chr27_36715845     AKia    G    A        0      0        2 
  27  chr27_36715845     AOna    G    A        0      0        2 
  27  chr27_36715845     ASom    G    A      0.5      1        2 
  27  chr27_36715845     HCab    G    A        0      0        2 
  27  chr27_36715845     HPrz    G    A        0      0        2 
  27  chr27_36715845     ZBoe    G    A        0      0        2 
  27  chr27_36715845     ZGre    G    A        0      0        2 
  27  chr27_36715845     ZHar    G    A        0      0        2 
  27  chr27_36715845   Sample    G    A        0      0        2 
  27  chr27_36715903     AAsi    A    G        0      0        2 
  27  chr27_36715903     AKia    A    G        0      0        2 
  27  chr27_36715903     AOna    A    G        0      0        2 
  27  chr27_36715903     ASom    A    G        0      0        2 
  27  chr27_36715903     HCab    A    G        0      0        2 
  27  chr27_36715903     HPrz    A    G        0      0        2 
  27  chr27_36715903     ZBoe    A    G      0.5      1        2 
  27  chr27_36715903     ZGre    A    G        0      0        2 
  27  chr27_36715903     ZHar    A    G        0      0        2 
  27  chr27_36715903   Sample    A    G        0      0        2 
  27  chr27_36718057     AAsi    T    C        1      2        2 
  27  chr27_36718057     AKia    T    C        0      0        2 
  27  chr27_36718057     AOna    T    C        0      0        2 
  27  chr27_36718057     ASom    T    C        1      2        2 
  27  chr27_36718057     HCab    T    C        0      0        2 
  27  chr27_36718057     HPrz    T    C        0      0        2 
  27  chr27_36718057     ZBoe    T    C        0      0        2 
  27  chr27_36718057     ZGre    T    C        0      0        2 
  27  chr27_36718057     ZHar    T    C        0      0        2 
  27  chr27_36718057   Sample    T    C        1      2        2 
  27  chr27_36720264     AAsi    C    T        0      0        2 
  27  chr27_36720264     AKia    C    T        0      0        2 
  27  chr27_36720264     AOna    C    T        1      2        2 
  27  chr27_36720264     ASom    C    T        0      0        2 
  27  chr27_36720264     HCab    C    T        0      0        2 
  27  chr27_36720264     HPrz    C    T        0      0        2 
  27  chr27_36720264     ZBoe    C    T        0      0        2 
  27  chr27_36720264     ZGre    C    T        0      0        2 
  27  chr27_36720264     ZHar    C    T        0      0        2 
  27  chr27_36720264   Sample    C    T        0      0        2 
  27  chr27_36737861     AAsi    T    C        0      0        2 
  27  chr27_36737861     AKia    T    C        0      0        2 
  27  chr27_36737861     AOna    T    C        0      0        2 
  27  chr27_36737861     ASom    T    C        0      0        2 
  27  chr27_36737861     HCab    T    C        0      0        2 
  27  chr27_36737861     HPrz    T    C        0      0        2 
  27  chr27_36737861     ZBoe    T    C        0      0        2 
  27  chr27_36737861     ZGre    T    C      0.5      1        2 
  27  chr27_36737861     ZHar    T    C        0      0        2 
  27  chr27_36737861   Sample    T    C        0      0        2 
  27  chr27_36740788     AAsi    A    G        0      0        2 
  27  chr27_36740788     AKia    A    G        0      0        2 
  27  chr27_36740788     AOna    A    G        0      0        2 
  27  chr27_36740788     ASom    A    G        0      0        2 
  27  chr27_36740788     HCab    A    G        0      0        2 
  27  chr27_36740788     HPrz    A    G        0      0        2 
  27  chr27_36740788     ZBoe    A    G        0      0        2 
  27  chr27_36740788     ZGre    A    G        0      0        2 
  27  chr27_36740788     ZHar    A    G        1      2        2 
  27  chr27_36740788   Sample    A    G        0      0        2 
  27  chr27_36740952     AAsi    A    G        0      0        2 
  27  chr27_36740952     AKia    A    G        1      2        2 
  27  chr27_36740952     AOna    A    G        0      0        2 
  27  chr27_36740952     ASom    A    G        0      0        2 
  27  chr27_36740952     HCab    A    G        0      0        2 
  27  chr27_36740952     HPrz    A    G        0      0        2 
  27  chr27_36740952     ZBoe    A    G        0      0        2 
  27  chr27_36740952     ZGre    A    G        0      0        2 
  27  chr27_36740952     ZHar    A    G        0      0        2 
  27  chr27_36740952   Sample    A    G        0      0        2 
  27  chr27_36741544     AAsi    C    G        0      0        2 
  27  chr27_36741544     AKia    C    G        0      0        2 
  27  chr27_36741544     AOna    C    G        0      0        2 
  27  chr27_36741544     ASom    C    G      0.5      1        2 
  27  chr27_36741544     HCab    C    G        0      0        2 
  27  chr27_36741544     HPrz    C    G        0      0        2 
  27  chr27_36741544     ZBoe    C    G        0      0        2 
  27  chr27_36741544     ZGre    C    G        0      0        2 
  27  chr27_36741544     ZHar    C    G        0      0        2 
  27  chr27_36741544   Sample    C    G        0      0        2 
  27  chr27_36746824     AAsi    G    A        0      0        2 
  27  chr27_36746824     AKia    G    A        0      0        2 
  27  chr27_36746824     AOna    G    A        0      0        2 
  27  chr27_36746824     ASom    G    A        0      0        2 
  27  chr27_36746824     HCab    G    A        1      2        2 
  27  chr27_36746824     HPrz    G    A        1      2        2 
  27  chr27_36746824     ZBoe    G    A        0      0        2 
  27  chr27_36746824     ZGre    G    A        0      0        2 
  27  chr27_36746824     ZHar    G    A        0      0        2 
  27  chr27_36746824   Sample    G    A        0      0        2 
  27  chr27_36749520     AAsi    T    G        0      0        2 
  27  chr27_36749520     AKia    T    G        0      0        2 
  27  chr27_36749520     AOna    T    G        0      0        2 
  27  chr27_36749520     ASom    T    G        0      0        2 
  27  chr27_36749520     HCab    T    G        1      2        2 
  27  chr27_36749520     HPrz    T    G        1      2        2 
  27  chr27_36749520     ZBoe    T    G        0      0        2 
  27  chr27_36749520     ZGre    T    G        0      0        2 
  27  chr27_36749520     ZHar    T    G        0      0        2 
  27  chr27_36749520   Sample    T    G        0      0        2 
  27  chr27_36750584     AAsi    C    T        0      0        2 
  27  chr27_36750584     AKia    C    T        0      0        2 
  27  chr27_36750584     AOna    C    T        0      0        2 
  27  chr27_36750584     ASom    C    T        0      0        2 
  27  chr27_36750584     HCab    C    T        1      2        2 
  27  chr27_36750584     HPrz    C    T        1      2        2 
  27  chr27_36750584     ZBoe    C    T        0      0        2 
  27  chr27_36750584     ZGre    C    T        0      0        2 
  27  chr27_36750584     ZHar    C    T        0      0        2 
  27  chr27_36750584   Sample    C    T        0      0        2 
  27  chr27_36754499     AAsi    G    A        0      0        2 
  27  chr27_36754499     AKia    G    A        0      0        2 
  27  chr27_36754499     AOna    G    A        0      0        2 
  27  chr27_36754499     ASom    G    A        0      0        2 
  27  chr27_36754499     HCab    G    A        0      0        2 
  27  chr27_36754499     HPrz    G    A        0      0        2 
  27  chr27_36754499     ZBoe    G    A      0.5      1        2 
  27  chr27_36754499     ZGre    G    A        0      0        2 
  27  chr27_36754499     ZHar    G    A        0      0        2 
  27  chr27_36754499   Sample    G    A        0      0        2 
  27  chr27_36756112     AAsi    A    G        0      0        2 
  27  chr27_36756112     AKia    A    G        1      2        2 
  27  chr27_36756112     AOna    A    G        0      0        2 
  27  chr27_36756112     ASom    A    G        0      0        2 
  27  chr27_36756112     HCab    A    G        0      0        2 
  27  chr27_36756112     HPrz    A    G        0      0        2 
  27  chr27_36756112     ZBoe    A    G        0      0        2 
  27  chr27_36756112     ZGre    A    G        0      0        2 
  27  chr27_36756112     ZHar    A    G        0      0        2 
  27  chr27_36756112   Sample    A    G        0      0        2 
  27  chr27_36757979     AAsi    T    G        0      0        2 
  27  chr27_36757979     AKia    T    G        0      0        2 
  27  chr27_36757979     AOna    T    G        0      0        2 
  27  chr27_36757979     ASom    T    G        0      0        2 
  27  chr27_36757979     HCab    T    G      0.5      1        2 
  27  chr27_36757979     HPrz    T    G        0      0        2 
  27  chr27_36757979     ZBoe    T    G        0      0        2 
  27  chr27_36757979     ZGre    T    G        0      0        2 
  27  chr27_36757979     ZHar    T    G        0      0        2 
  27  chr27_36757979   Sample    T    G        0      0        2 
  27  chr27_36773717     AAsi    T    C        0      0        2 
  27  chr27_36773717     AKia    T    C        0      0        2 
  27  chr27_36773717     AOna    T    C        0      0        2 
  27  chr27_36773717     ASom    T    C        0      0        2 
  27  chr27_36773717     HCab    T    C        0      0        2 
  27  chr27_36773717     HPrz    T    C        0      0        2 
  27  chr27_36773717     ZBoe    T    C      0.5      1        2 
  27  chr27_36773717     ZGre    T    C        0      0        2 
  27  chr27_36773717     ZHar    T    C        0      0        2 
  27  chr27_36773717   Sample    T    C        0      0        2 
  27  chr27_36777430     AAsi    A    G        0      0        2 
  27  chr27_36777430     AKia    A    G        1      2        2 
  27  chr27_36777430     AOna    A    G        0      0        2 
  27  chr27_36777430     ASom    A    G        0      0        2 
  27  chr27_36777430     HCab    A    G        0      0        2 
  27  chr27_36777430     HPrz    A    G        0      0        2 
  27  chr27_36777430     ZBoe    A    G        0      0        2 
  27  chr27_36777430     ZGre    A    G        0      0        2 
  27  chr27_36777430     ZHar    A    G        0      0        2 
  27  chr27_36777430   Sample    A    G        0      0        2 
  27  chr27_36780155     AAsi    C    T        0      0        2 
  27  chr27_36780155     AKia    C    T        0      0        2 
  27  chr27_36780155     AOna    C    T        0      0        2 
  27  chr27_36780155     ASom    C    T        0      0        2 
  27  chr27_36780155     HCab    C    T        1      2        2 
  27  chr27_36780155     HPrz    C    T        1      2        2 
  27  chr27_36780155     ZBoe    C    T        0      0        2 
  27  chr27_36780155     ZGre    C    T        0      0        2 
  27  chr27_36780155     ZHar    C    T        0      0        2 
  27  chr27_36780155   Sample    C    T        0      0        2 
  27  chr27_36780411     AAsi    G    T        0      0        2 
  27  chr27_36780411     AKia    G    T        0      0        2 
  27  chr27_36780411     AOna    G    T        0      0        2 
  27  chr27_36780411     ASom    G    T        0      0        2 
  27  chr27_36780411     HCab    G    T        0      0        2 
  27  chr27_36780411     HPrz    G    T      0.5      1        2 
  27  chr27_36780411     ZBoe    G    T        0      0        2 
  27  chr27_36780411     ZGre    G    T        0      0        2 
  27  chr27_36780411     ZHar    G    T        0      0        2 
  27  chr27_36780411   Sample    G    T        0      0        2 
  27  chr27_36783275     AAsi    T    C      0.5      1        2 
  27  chr27_36783275     AKia    T    C        0      0        2 
  27  chr27_36783275     AOna    T    C        0      0        2 
  27  chr27_36783275     ASom    T    C        0      0        2 
  27  chr27_36783275     HCab    T    C        0      0        2 
  27  chr27_36783275     HPrz    T    C        0      0        2 
  27  chr27_36783275     ZBoe    T    C        0      0        2 
  27  chr27_36783275     ZGre    T    C        0      0        2 
  27  chr27_36783275     ZHar    T    C        0      0        2 
  27  chr27_36783275   Sample    T    C        1      2        2 
  27  chr27_36794076     AAsi    T    C        0      0        2 
  27  chr27_36794076     AKia    T    C      0.5      1        2 
  27  chr27_36794076     AOna    T    C        0      0        2 
  27  chr27_36794076     ASom    T    C        0      0        2 
  27  chr27_36794076     HCab    T    C        0      0        2 
  27  chr27_36794076     HPrz    T    C        0      0        2 
  27  chr27_36794076     ZBoe    T    C        0      0        2 
  27  chr27_36794076     ZGre    T    C        0      0        2 
  27  chr27_36794076     ZHar    T    C        0      0        2 
  27  chr27_36794076   Sample    T    C        0      0        2 
  27  chr27_36795382     AAsi    A    G        0      0        2 
  27  chr27_36795382     AKia    A    G        0      0        2 
  27  chr27_36795382     AOna    A    G        0      0        2 
  27  chr27_36795382     ASom    A    G        0      0        2 
  27  chr27_36795382     HCab    A    G        0      0        2 
  27  chr27_36795382     HPrz    A    G      0.5      1        2 
  27  chr27_36795382     ZBoe    A    G        0      0        2 
  27  chr27_36795382     ZGre    A    G        0      0        2 
  27  chr27_36795382     ZHar    A    G        0      0        2 
  27  chr27_36795382   Sample    A    G        0      0        2 
  27  chr27_36800326     AAsi    T    C        0      0        2 
  27  chr27_36800326     AKia    T    C        0      0        2 
  27  chr27_36800326     AOna    T    C        0      0        2 
  27  chr27_36800326     ASom    T    C        0      0        2 
  27  chr27_36800326     HCab    T    C        1      2        2 
  27  chr27_36800326     HPrz    T    C        1      2        2 
  27  chr27_36800326     ZBoe    T    C        0      0        2 
  27  chr27_36800326     ZGre    T    C        0      0        2 
  27  chr27_36800326     ZHar    T    C        0      0        2 
  27  chr27_36800326   Sample    T    C        0      0        2 
  27  chr27_36813786     AAsi    C    T        0      0        2 
  27  chr27_36813786     AKia    C    T        0      0        2 
  27  chr27_36813786     AOna    C    T        0      0        2 
  27  chr27_36813786     ASom    C    T        0      0        2 
  27  chr27_36813786     HCab    C    T        1      2        2 
  27  chr27_36813786     HPrz    C    T        1      2        2 
  27  chr27_36813786     ZBoe    C    T        0      0        2 
  27  chr27_36813786     ZGre    C    T        0      0        2 
  27  chr27_36813786     ZHar    C    T        0      0        2 
  27  chr27_36813786   Sample    C    T        0      0        2 
  27  chr27_36820257     AAsi    A    G        0      0        2 
  27  chr27_36820257     AKia    A    G      0.5      1        2 
  27  chr27_36820257     AOna    A    G        0      0        2 
  27  chr27_36820257     ASom    A    G        0      0        2 
  27  chr27_36820257     HCab    A    G        0      0        2 
  27  chr27_36820257     HPrz    A    G        0      0        2 
  27  chr27_36820257     ZBoe    A    G        0      0        2 
  27  chr27_36820257     ZGre    A    G      0.5      1        2 
  27  chr27_36820257     ZHar    A    G        0      0        2 
  27  chr27_36820257   Sample    A    G        0      0        2 
  27  chr27_36820868     AAsi    C    G        0      0        2 
  27  chr27_36820868     AKia    C    G        0      0        2 
  27  chr27_36820868     AOna    C    G        0      0        2 
  27  chr27_36820868     ASom    C    G        0      0        2 
  27  chr27_36820868     HCab    C    G      0.5      1        2 
  27  chr27_36820868     HPrz    C    G      0.5      1        2 
  27  chr27_36820868     ZBoe    C    G        0      0        2 
  27  chr27_36820868     ZGre    C    G        0      0        2 
  27  chr27_36820868     ZHar    C    G        0      0        2 
  27  chr27_36820868   Sample    C    G        0      0        2 
  27  chr27_36823122     AAsi    A    C        0      0        2 
  27  chr27_36823122     AKia    A    C        0      0        2 
  27  chr27_36823122     AOna    A    C        0      0        2 
  27  chr27_36823122     ASom    A    C        0      0        2 
  27  chr27_36823122     HCab    A    C        1      2        2 
  27  chr27_36823122     HPrz    A    C        1      2        2 
  27  chr27_36823122     ZBoe    A    C        0      0        2 
  27  chr27_36823122     ZGre    A    C        0      0        2 
  27  chr27_36823122     ZHar    A    C        0      0        2 
  27  chr27_36823122   Sample    A    C        0      0        2 
  27  chr27_36825189     AAsi    G    A        0      0        2 
  27  chr27_36825189     AKia    G    A        0      0        2 
  27  chr27_36825189     AOna    G    A        0      0        2 
  27  chr27_36825189     ASom    G    A        0      0        2 
  27  chr27_36825189     HCab    G    A        1      2        2 
  27  chr27_36825189     HPrz    G    A        1      2        2 
  27  chr27_36825189     ZBoe    G    A        0      0        2 
  27  chr27_36825189     ZGre    G    A        0      0        2 
  27  chr27_36825189     ZHar    G    A        0      0        2 
  27  chr27_36825189   Sample    G    A        0      0        2 
  27  chr27_36827840     AAsi    G    T        0      0        2 
  27  chr27_36827840     AKia    G    T        0      0        2 
  27  chr27_36827840     AOna    G    T        0      0        2 
  27  chr27_36827840     ASom    G    T        0      0        2 
  27  chr27_36827840     HCab    G    T        1      2        2 
  27  chr27_36827840     HPrz    G    T        1      2        2 
  27  chr27_36827840     ZBoe    G    T        0      0        2 
  27  chr27_36827840     ZGre    G    T        0      0        2 
  27  chr27_36827840     ZHar    G    T        0      0        2 
  27  chr27_36827840   Sample    G    T        0      0        2 
  27  chr27_36827849     AAsi    T    C        0      0        2 
  27  chr27_36827849     AKia    T    C        0      0        2 
  27  chr27_36827849     AOna    T    C        0      0        2 
  27  chr27_36827849     ASom    T    C        0      0        2 
  27  chr27_36827849     HCab    T    C        0      0        2 
  27  chr27_36827849     HPrz    T    C      0.5      1        2 
  27  chr27_36827849     ZBoe    T    C        0      0        2 
  27  chr27_36827849     ZGre    T    C        0      0        2 
  27  chr27_36827849     ZHar    T    C        0      0        2 
  27  chr27_36827849   Sample    T    C        0      0        2 
  27  chr27_36842365     AAsi    T    C        1      2        2 
  27  chr27_36842365     AKia    T    C        0      0        2 
  27  chr27_36842365     AOna    T    C        0      0        2 
  27  chr27_36842365     ASom    T    C        0      0        2 
  27  chr27_36842365     HCab    T    C        0      0        2 
  27  chr27_36842365     HPrz    T    C        0      0        2 
  27  chr27_36842365     ZBoe    T    C        0      0        2 
  27  chr27_36842365     ZGre    T    C        0      0        2 
  27  chr27_36842365     ZHar    T    C        0      0        2 
  27  chr27_36842365   Sample    T    C        1      2        2 
  27  chr27_36844864     AAsi    C    T        0      0        2 
  27  chr27_36844864     AKia    C    T        0      0        2 
  27  chr27_36844864     AOna    C    T        0      0        2 
  27  chr27_36844864     ASom    C    T        0      0        2 
  27  chr27_36844864     HCab    C    T        0      0        2 
  27  chr27_36844864     HPrz    C    T        0      0        2 
  27  chr27_36844864     ZBoe    C    T      0.5      1        2 
  27  chr27_36844864     ZGre    C    T        0      0        2 
  27  chr27_36844864     ZHar    C    T        0      0        2 
  27  chr27_36844864   Sample    C    T        0      0        2 
  27  chr27_36846237     AAsi    T    C        0      0        2 
  27  chr27_36846237     AKia    T    C        0      0        2 
  27  chr27_36846237     AOna    T    C        0      0        2 
  27  chr27_36846237     ASom    T    C        0      0        2 
  27  chr27_36846237     HCab    T    C        0      0        2 
  27  chr27_36846237     HPrz    T    C      0.5      1        2 
  27  chr27_36846237     ZBoe    T    C        0      0        2 
  27  chr27_36846237     ZGre    T    C        0      0        2 
  27  chr27_36846237     ZHar    T    C        0      0        2 
  27  chr27_36846237   Sample    T    C        0      0        2 
  27  chr27_36862278     AAsi    T    C        0      0        2 
  27  chr27_36862278     AKia    T    C        0      0        2 
  27  chr27_36862278     AOna    T    C        0      0        2 
  27  chr27_36862278     ASom    T    C        0      0        2 
  27  chr27_36862278     HCab    T    C        1      2        2 
  27  chr27_36862278     HPrz    T    C        1      2        2 
  27  chr27_36862278     ZBoe    T    C        0      0        2 
  27  chr27_36862278     ZGre    T    C        0      0        2 
  27  chr27_36862278     ZHar    T    C        0      0        2 
  27  chr27_36862278   Sample    T    C        0      0        2 
  27  chr27_36865427     AAsi    G    C        0      0        2 
  27  chr27_36865427     AKia    G    C        0      0        2 
  27  chr27_36865427     AOna    G    C        1      2        2 
  27  chr27_36865427     ASom    G    C        0      0        2 
  27  chr27_36865427     HCab    G    C        0      0        2 
  27  chr27_36865427     HPrz    G    C        0      0        2 
  27  chr27_36865427     ZBoe    G    C        0      0        2 
  27  chr27_36865427     ZGre    G    C        0      0        2 
  27  chr27_36865427     ZHar    G    C        0      0        2 
  27  chr27_36865427   Sample    G    C        0      0        2 
  27  chr27_36867474     AAsi    C    A        0      0        2 
  27  chr27_36867474     AKia    C    A        0      0        2 
  27  chr27_36867474     AOna    C    A        0      0        2 
  27  chr27_36867474     ASom    C    A        0      0        2 
  27  chr27_36867474     HCab    C    A        0      0        2 
  27  chr27_36867474     HPrz    C    A      0.5      1        2 
  27  chr27_36867474     ZBoe    C    A        0      0        2 
  27  chr27_36867474     ZGre    C    A        0      0        2 
  27  chr27_36867474     ZHar    C    A        0      0        2 
  27  chr27_36867474   Sample    C    A        0      0        2 
  27  chr27_36875200     AAsi    C    A        0      0        2 
  27  chr27_36875200     AKia    C    A        0      0        2 
  27  chr27_36875200     AOna    C    A        0      0        2 
  27  chr27_36875200     ASom    C    A        0      0        2 
  27  chr27_36875200     HCab    C    A        1      2        2 
  27  chr27_36875200     HPrz    C    A        1      2        2 
  27  chr27_36875200     ZBoe    C    A        0      0        2 
  27  chr27_36875200     ZGre    C    A        0      0        2 
  27  chr27_36875200     ZHar    C    A        0      0        2 
  27  chr27_36875200   Sample    C    A        0      0        2 
  27  chr27_36876983     AAsi    A    G        0      0        2 
  27  chr27_36876983     AKia    A    G        0      0        2 
  27  chr27_36876983     AOna    A    G        0      0        2 
  27  chr27_36876983     ASom    A    G        0      0        2 
  27  chr27_36876983     HCab    A    G        0      0        2 
  27  chr27_36876983     HPrz    A    G        0      0        2 
  27  chr27_36876983     ZBoe    A    G        0      0        2 
  27  chr27_36876983     ZGre    A    G        1      2        2 
  27  chr27_36876983     ZHar    A    G        0      0        2 
  27  chr27_36876983   Sample    A    G        0      0        2 
  27  chr27_36877150     AAsi    T    C        0      0        2 
  27  chr27_36877150     AKia    T    C        0      0        2 
  27  chr27_36877150     AOna    T    C        0      0        2 
  27  chr27_36877150     ASom    T    C        0      0        2 
  27  chr27_36877150     HCab    T    C        1      2        2 
  27  chr27_36877150     HPrz    T    C        1      2        2 
  27  chr27_36877150     ZBoe    T    C        0      0        2 
  27  chr27_36877150     ZGre    T    C        0      0        2 
  27  chr27_36877150     ZHar    T    C        0      0        2 
  27  chr27_36877150   Sample    T    C        0      0        2 
  27  chr27_36882167     AAsi    G    C        0      0        2 
  27  chr27_36882167     AKia    G    C        0      0        2 
  27  chr27_36882167     AOna    G    C        0      0        2 
  27  chr27_36882167     ASom    G    C        0      0        2 
  27  chr27_36882167     HCab    G    C        1      2        2 
  27  chr27_36882167     HPrz    G    C        1      2        2 
  27  chr27_36882167     ZBoe    G    C        0      0        2 
  27  chr27_36882167     ZGre    G    C        0      0        2 
  27  chr27_36882167     ZHar    G    C        0      0        2 
  27  chr27_36882167   Sample    G    C        0      0        2 
  27  chr27_36888080     AAsi    T    C        0      0        2 
  27  chr27_36888080     AKia    T    C        0      0        2 
  27  chr27_36888080     AOna    T    C        0      0        2 
  27  chr27_36888080     ASom    T    C        0      0        2 
  27  chr27_36888080     HCab    T    C      0.5      1        2 
  27  chr27_36888080     HPrz    T    C        0      0        2 
  27  chr27_36888080     ZBoe    T    C        0      0        2 
  27  chr27_36888080     ZGre    T    C        0      0        2 
  27  chr27_36888080     ZHar    T    C        0      0        2 
  27  chr27_36888080   Sample    T    C        0      0        2 
  27  chr27_36889063     AAsi    C    G        1      2        2 
  27  chr27_36889063     AKia    C    G        0      0        2 
  27  chr27_36889063     AOna    C    G        0      0        2 
  27  chr27_36889063     ASom    C    G        1      2        2 
  27  chr27_36889063     HCab    C    G        0      0        2 
  27  chr27_36889063     HPrz    C    G        0      0        2 
  27  chr27_36889063     ZBoe    C    G        0      0        2 
  27  chr27_36889063     ZGre    C    G        0      0        2 
  27  chr27_36889063     ZHar    C    G        0      0        2 
  27  chr27_36889063   Sample    C    G        1      2        2 
  27  chr27_36889249     AAsi    G    A        0      0        2 
  27  chr27_36889249     AKia    G    A        0      0        2 
  27  chr27_36889249     AOna    G    A        0      0        2 
  27  chr27_36889249     ASom    G    A        0      0        2 
  27  chr27_36889249     HCab    G    A        0      0        2 
  27  chr27_36889249     HPrz    G    A        0      0        2 
  27  chr27_36889249     ZBoe    G    A      0.5      1        2 
  27  chr27_36889249     ZGre    G    A        0      0        2 
  27  chr27_36889249     ZHar    G    A        0      0        2 
  27  chr27_36889249   Sample    G    A        0      0        2 
  27  chr27_36889959     AAsi    C    T        0      0        2 
  27  chr27_36889959     AKia    C    T        0      0        2 
  27  chr27_36889959     AOna    C    T        0      0        2 
  27  chr27_36889959     ASom    C    T        0      0        2 
  27  chr27_36889959     HCab    C    T        1      2        2 
  27  chr27_36889959     HPrz    C    T        1      2        2 
  27  chr27_36889959     ZBoe    C    T        0      0        2 
  27  chr27_36889959     ZGre    C    T        0      0        2 
  27  chr27_36889959     ZHar    C    T        0      0        2 
  27  chr27_36889959   Sample    C    T        0      0        2 
  27  chr27_36893631     AAsi    A    G        0      0        2 
  27  chr27_36893631     AKia    A    G        0      0        2 
  27  chr27_36893631     AOna    A    G        0      0        2 
  27  chr27_36893631     ASom    A    G        0      0        2 
  27  chr27_36893631     HCab    A    G        1      2        2 
  27  chr27_36893631     HPrz    A    G        1      2        2 
  27  chr27_36893631     ZBoe    A    G        0      0        2 
  27  chr27_36893631     ZGre    A    G        0      0        2 
  27  chr27_36893631     ZHar    A    G        0      0        2 
  27  chr27_36893631   Sample    A    G        0      0        2 
  27  chr27_36895084     AAsi    G    A        0      0        2 
  27  chr27_36895084     AKia    G    A        0      0        2 
  27  chr27_36895084     AOna    G    A        0      0        2 
  27  chr27_36895084     ASom    G    A        0      0        2 
  27  chr27_36895084     HCab    G    A        1      2        2 
  27  chr27_36895084     HPrz    G    A        1      2        2 
  27  chr27_36895084     ZBoe    G    A        0      0        2 
  27  chr27_36895084     ZGre    G    A        0      0        2 
  27  chr27_36895084     ZHar    G    A        0      0        2 
  27  chr27_36895084   Sample    G    A        0      0        2 
  27  chr27_36895804     AAsi    C    T        0      0        2 
  27  chr27_36895804     AKia    C    T        0      0        2 
  27  chr27_36895804     AOna    C    T        0      0        2 
  27  chr27_36895804     ASom    C    T        0      0        2 
  27  chr27_36895804     HCab    C    T        1      2        2 
  27  chr27_36895804     HPrz    C    T        1      2        2 
  27  chr27_36895804     ZBoe    C    T        0      0        2 
  27  chr27_36895804     ZGre    C    T        0      0        2 
  27  chr27_36895804     ZHar    C    T        0      0        2 
  27  chr27_36895804   Sample    C    T        0      0        2 
  27  chr27_36898263     AAsi    G    A        0      0        2 
  27  chr27_36898263     AKia    G    A        0      0        2 
  27  chr27_36898263     AOna    G    A        0      0        2 
  27  chr27_36898263     ASom    G    A        0      0        2 
  27  chr27_36898263     HCab    G    A        1      2        2 
  27  chr27_36898263     HPrz    G    A        1      2        2 
  27  chr27_36898263     ZBoe    G    A        0      0        2 
  27  chr27_36898263     ZGre    G    A        0      0        2 
  27  chr27_36898263     ZHar    G    A        0      0        2 
  27  chr27_36898263   Sample    G    A        0      0        2 
  27  chr27_36905304     AAsi    G    A        0      0        2 
  27  chr27_36905304     AKia    G    A        0      0        2 
  27  chr27_36905304     AOna    G    A        0      0        2 
  27  chr27_36905304     ASom    G    A        0      0        2 
  27  chr27_36905304     HCab    G    A        0      0        2 
  27  chr27_36905304     HPrz    G    A        0      0        2 
  27  chr27_36905304     ZBoe    G    A        0      0        2 
  27  chr27_36905304     ZGre    G    A        0      0        2 
  27  chr27_36905304     ZHar    G    A        1      2        2 
  27  chr27_36905304   Sample    G    A        0      0        2 
  27  chr27_36910954     AAsi    C    T        0      0        2 
  27  chr27_36910954     AKia    C    T      0.5      1        2 
  27  chr27_36910954     AOna    C    T        0      0        2 
  27  chr27_36910954     ASom    C    T        0      0        2 
  27  chr27_36910954     HCab    C    T        0      0        2 
  27  chr27_36910954     HPrz    C    T        0      0        2 
  27  chr27_36910954     ZBoe    C    T        0      0        2 
  27  chr27_36910954     ZGre    C    T        0      0        2 
  27  chr27_36910954     ZHar    C    T        0      0        2 
  27  chr27_36910954   Sample    C    T        0      0        2 
  27  chr27_36914249     AAsi    C    A        0      0        2 
  27  chr27_36914249     AKia    C    A        1      2        2 
  27  chr27_36914249     AOna    C    A        1      2        2 
  27  chr27_36914249     ASom    C    A        0      0        2 
  27  chr27_36914249     HCab    C    A        1      2        2 
  27  chr27_36914249     HPrz    C    A        1      2        2 
  27  chr27_36914249     ZBoe    C    A        0      0        2 
  27  chr27_36914249     ZGre    C    A        0      0        2 
  27  chr27_36914249     ZHar    C    A        0      0        2 
  27  chr27_36914249   Sample    C    A        0      0        2 
  27  chr27_36914955     AAsi    G    A        0      0        2 
  27  chr27_36914955     AKia    G    A        1      2        2 
  27  chr27_36914955     AOna    G    A        1      2        2 
  27  chr27_36914955     ASom    G    A        0      0        2 
  27  chr27_36914955     HCab    G    A        1      2        2 
  27  chr27_36914955     HPrz    G    A        1      2        2 
  27  chr27_36914955     ZBoe    G    A        0      0        2 
  27  chr27_36914955     ZGre    G    A        0      0        2 
  27  chr27_36914955     ZHar    G    A        0      0        2 
  27  chr27_36914955   Sample    G    A        0      0        2 
  27  chr27_36923393     AAsi    C    T      0.5      1        2 
  27  chr27_36923393     AKia    C    T        0      0        2 
  27  chr27_36923393     AOna    C    T        0      0        2 
  27  chr27_36923393     ASom    C    T        0      0        2 
  27  chr27_36923393     HCab    C    T        0      0        2 
  27  chr27_36923393     HPrz    C    T        0      0        2 
  27  chr27_36923393     ZBoe    C    T        0      0        2 
  27  chr27_36923393     ZGre    C    T        0      0        2 
  27  chr27_36923393     ZHar    C    T        0      0        2 
  27  chr27_36923393   Sample    C    T        0      0        2 
  27  chr27_36924926     AAsi    G    A        0      0        2 
  27  chr27_36924926     AKia    G    A        0      0        2 
  27  chr27_36924926     AOna    G    A        0      0        2 
  27  chr27_36924926     ASom    G    A        0      0        2 
  27  chr27_36924926     HCab    G    A        1      2        2 
  27  chr27_36924926     HPrz    G    A        1      2        2 
  27  chr27_36924926     ZBoe    G    A        0      0        2 
  27  chr27_36924926     ZGre    G    A        0      0        2 
  27  chr27_36924926     ZHar    G    A        0      0        2 
  27  chr27_36924926   Sample    G    A        0      0        2 
  27  chr27_36933290     AAsi    T    C        1      2        2 
  27  chr27_36933290     AKia    T    C        0      0        2 
  27  chr27_36933290     AOna    T    C        0      0        2 
  27  chr27_36933290     ASom    T    C        0      0        2 
  27  chr27_36933290     HCab    T    C        0      0        2 
  27  chr27_36933290     HPrz    T    C        0      0        2 
  27  chr27_36933290     ZBoe    T    C        0      0        2 
  27  chr27_36933290     ZGre    T    C        0      0        2 
  27  chr27_36933290     ZHar    T    C        0      0        2 
  27  chr27_36933290   Sample    T    C        1      2        2 
  27  chr27_36933940     AAsi    A    C      0.5      1        2 
  27  chr27_36933940     AKia    A    C        0      0        2 
  27  chr27_36933940     AOna    A    C        0      0        2 
  27  chr27_36933940     ASom    A    C        0      0        2 
  27  chr27_36933940     HCab    A    C        0      0        2 
  27  chr27_36933940     HPrz    A    C        0      0        2 
  27  chr27_36933940     ZBoe    A    C        0      0        2 
  27  chr27_36933940     ZGre    A    C        0      0        2 
  27  chr27_36933940     ZHar    A    C        0      0        2 
  27  chr27_36933940   Sample    A    C        0      0        2 
  27  chr27_36938167     AAsi    T    C        0      0        2 
  27  chr27_36938167     AKia    T    C        0      0        2 
  27  chr27_36938167     AOna    T    C        0      0        2 
  27  chr27_36938167     ASom    T    C        0      0        2 
  27  chr27_36938167     HCab    T    C        0      0        2 
  27  chr27_36938167     HPrz    T    C        0      0        2 
  27  chr27_36938167     ZBoe    T    C        0      0        2 
  27  chr27_36938167     ZGre    T    C        1      2        2 
  27  chr27_36938167     ZHar    T    C        0      0        2 
  27  chr27_36938167   Sample    T    C        0      0        2 
  27  chr27_36962523     AAsi    C    G        0      0        2 
  27  chr27_36962523     AKia    C    G        0      0        2 
  27  chr27_36962523     AOna    C    G        0      0        2 
  27  chr27_36962523     ASom    C    G        0      0        2 
  27  chr27_36962523     HCab    C    G        1      2        2 
  27  chr27_36962523     HPrz    C    G        1      2        2 
  27  chr27_36962523     ZBoe    C    G        0      0        2 
  27  chr27_36962523     ZGre    C    G        0      0        2 
  27  chr27_36962523     ZHar    C    G        0      0        2 
  27  chr27_36962523   Sample    C    G        0      0        2 
  27  chr27_36964405     AAsi    A    G        0      0        2 
  27  chr27_36964405     AKia    A    G      0.5      1        2 
  27  chr27_36964405     AOna    A    G        0      0        2 
  27  chr27_36964405     ASom    A    G        0      0        2 
  27  chr27_36964405     HCab    A    G        0      0        2 
  27  chr27_36964405     HPrz    A    G        0      0        2 
  27  chr27_36964405     ZBoe    A    G        0      0        2 
  27  chr27_36964405     ZGre    A    G        0      0        2 
  27  chr27_36964405     ZHar    A    G        0      0        2 
  27  chr27_36964405   Sample    A    G        0      0        2 
  27  chr27_36968128     AAsi    C    G        0      0        2 
  27  chr27_36968128     AKia    C    G        0      0        2 
  27  chr27_36968128     AOna    C    G        0      0        2 
  27  chr27_36968128     ASom    C    G        0      0        2 
  27  chr27_36968128     HCab    C    G        1      2        2 
  27  chr27_36968128     HPrz    C    G        1      2        2 
  27  chr27_36968128     ZBoe    C    G        0      0        2 
  27  chr27_36968128     ZGre    C    G        0      0        2 
  27  chr27_36968128     ZHar    C    G        0      0        2 
  27  chr27_36968128   Sample    C    G        0      0        2 
  27  chr27_36968788     AAsi    A    C      0.5      1        2 
  27  chr27_36968788     AKia    A    C        0      0        2 
  27  chr27_36968788     AOna    A    C        0      0        2 
  27  chr27_36968788     ASom    A    C        0      0        2 
  27  chr27_36968788     HCab    A    C        0      0        2 
  27  chr27_36968788     HPrz    A    C        0      0        2 
  27  chr27_36968788     ZBoe    A    C        0      0        2 
  27  chr27_36968788     ZGre    A    C        0      0        2 
  27  chr27_36968788     ZHar    A    C        0      0        2 
  27  chr27_36968788   Sample    A    C        0      0        2 
  27  chr27_36971021     AAsi    A    G      0.5      1        2 
  27  chr27_36971021     AKia    A    G        0      0        2 
  27  chr27_36971021     AOna    A    G        0      0        2 
  27  chr27_36971021     ASom    A    G        0      0        2 
  27  chr27_36971021     HCab    A    G        0      0        2 
  27  chr27_36971021     HPrz    A    G        0      0        2 
  27  chr27_36971021     ZBoe    A    G        0      0        2 
  27  chr27_36971021     ZGre    A    G        0      0        2 
  27  chr27_36971021     ZHar    A    G        0      0        2 
  27  chr27_36971021   Sample    A    G        0      0        2 
  27  chr27_36975199     AAsi    T    C        0      0        2 
  27  chr27_36975199     AKia    T    C        0      0        2 
  27  chr27_36975199     AOna    T    C        0      0        2 
  27  chr27_36975199     ASom    T    C        0      0        2 
  27  chr27_36975199     HCab    T    C        0      0        2 
  27  chr27_36975199     HPrz    T    C        0      0        2 
  27  chr27_36975199     ZBoe    T    C      0.5      1        2 
  27  chr27_36975199     ZGre    T    C        0      0        2 
  27  chr27_36975199     ZHar    T    C        0      0        2 
  27  chr27_36975199   Sample    T    C        0      0        2 
  27  chr27_36979322     AAsi    A    G      0.5      1        2 
  27  chr27_36979322     AKia    A    G        0      0        2 
  27  chr27_36979322     AOna    A    G        0      0        2 
  27  chr27_36979322     ASom    A    G        0      0        2 
  27  chr27_36979322     HCab    A    G        0      0        2 
  27  chr27_36979322     HPrz    A    G        0      0        2 
  27  chr27_36979322     ZBoe    A    G        0      0        2 
  27  chr27_36979322     ZGre    A    G        0      0        2 
  27  chr27_36979322     ZHar    A    G        0      0        2 
  27  chr27_36979322   Sample    A    G        0      0        2 
  27  chr27_36981046     AAsi    T    C        0      0        2 
  27  chr27_36981046     AKia    T    C        0      0        2 
  27  chr27_36981046     AOna    T    C        0      0        2 
  27  chr27_36981046     ASom    T    C        0      0        2 
  27  chr27_36981046     HCab    T    C        1      2        2 
  27  chr27_36981046     HPrz    T    C        1      2        2 
  27  chr27_36981046     ZBoe    T    C        0      0        2 
  27  chr27_36981046     ZGre    T    C        0      0        2 
  27  chr27_36981046     ZHar    T    C        0      0        2 
  27  chr27_36981046   Sample    T    C        0      0        2 
  27  chr27_36983194     AAsi    T    C        1      2        2 
  27  chr27_36983194     AKia    T    C        0      0        2 
  27  chr27_36983194     AOna    T    C        0      0        2 
  27  chr27_36983194     ASom    T    C      0.5      1        2 
  27  chr27_36983194     HCab    T    C        0      0        2 
  27  chr27_36983194     HPrz    T    C        0      0        2 
  27  chr27_36983194     ZBoe    T    C        0      0        2 
  27  chr27_36983194     ZGre    T    C        0      0        2 
  27  chr27_36983194     ZHar    T    C        0      0        2 
  27  chr27_36983194   Sample    T    C        1      2        2 
  27  chr27_36988371     AAsi    A    G        0      0        2 
  27  chr27_36988371     AKia    A    G        0      0        2 
  27  chr27_36988371     AOna    A    G        0      0        2 
  27  chr27_36988371     ASom    A    G        0      0        2 
  27  chr27_36988371     HCab    A    G        0      0        2 
  27  chr27_36988371     HPrz    A    G        0      0        2 
  27  chr27_36988371     ZBoe    A    G        1      2        2 
  27  chr27_36988371     ZGre    A    G        1      2        2 
  27  chr27_36988371     ZHar    A    G        1      2        2 
  27  chr27_36988371   Sample    A    G        0      0        2 
  27  chr27_37003155     AAsi    G    A        0      0        2 
  27  chr27_37003155     AKia    G    A        0      0        2 
  27  chr27_37003155     AOna    G    A        0      0        2 
  27  chr27_37003155     ASom    G    A        0      0        2 
  27  chr27_37003155     HCab    G    A        0      0        2 
  27  chr27_37003155     HPrz    G    A        0      0        2 
  27  chr27_37003155     ZBoe    G    A        0      0        2 
  27  chr27_37003155     ZGre    G    A        0      0        2 
  27  chr27_37003155     ZHar    G    A        1      2        2 
  27  chr27_37003155   Sample    G    A        0      0        2 
  27  chr27_37005389     AAsi    T    G        0      0        2 
  27  chr27_37005389     AKia    T    G        0      0        2 
  27  chr27_37005389     AOna    T    G        0      0        2 
  27  chr27_37005389     ASom    T    G        0      0        2 
  27  chr27_37005389     HCab    T    G        0      0        2 
  27  chr27_37005389     HPrz    T    G        0      0        2 
  27  chr27_37005389     ZBoe    T    G        0      0        2 
  27  chr27_37005389     ZGre    T    G        0      0        2 
  27  chr27_37005389     ZHar    T    G      0.5      1        2 
  27  chr27_37005389   Sample    T    G        0      0        2 
  27  chr27_37012456     AAsi    T    C        0      0        2 
  27  chr27_37012456     AKia    T    C        0      0        2 
  27  chr27_37012456     AOna    T    C        0      0        2 
  27  chr27_37012456     ASom    T    C        0      0        2 
  27  chr27_37012456     HCab    T    C      0.5      1        2 
  27  chr27_37012456     HPrz    T    C        0      0        2 
  27  chr27_37012456     ZBoe    T    C        0      0        2 
  27  chr27_37012456     ZGre    T    C        0      0        2 
  27  chr27_37012456     ZHar    T    C        0      0        2 
  27  chr27_37012456   Sample    T    C        0      0        2 
  27  chr27_37022174     AAsi    T    C        0      0        2 
  27  chr27_37022174     AKia    T    C        1      2        2 
  27  chr27_37022174     AOna    T    C        1      2        2 
  27  chr27_37022174     ASom    T    C        0      0        2 
  27  chr27_37022174     HCab    T    C        0      0        2 
  27  chr27_37022174     HPrz    T    C        0      0        2 
  27  chr27_37022174     ZBoe    T    C        0      0        2 
  27  chr27_37022174     ZGre    T    C        0      0        2 
  27  chr27_37022174     ZHar    T    C        0      0        2 
  27  chr27_37022174   Sample    T    C        0      0        2 
  27  chr27_37023464     AAsi    A    G        1      2        2 
  27  chr27_37023464     AKia    A    G        1      2        2 
  27  chr27_37023464     AOna    A    G        1      2        2 
  27  chr27_37023464     ASom    A    G        0      0        2 
  27  chr27_37023464     HCab    A    G        0      0        2 
  27  chr27_37023464     HPrz    A    G        0      0        2 
  27  chr27_37023464     ZBoe    A    G        0      0        2 
  27  chr27_37023464     ZGre    A    G        0      0        2 
  27  chr27_37023464     ZHar    A    G        0      0        2 
  27  chr27_37023464   Sample    A    G        1      2        2 
  27  chr27_37028428     AAsi    G    C        0      0        2 
  27  chr27_37028428     AKia    G    C        0      0        2 
  27  chr27_37028428     AOna    G    C        0      0        2 
  27  chr27_37028428     ASom    G    C        0      0        2 
  27  chr27_37028428     HCab    G    C        1      2        2 
  27  chr27_37028428     HPrz    G    C        1      2        2 
  27  chr27_37028428     ZBoe    G    C        0      0        2 
  27  chr27_37028428     ZGre    G    C        0      0        2 
  27  chr27_37028428     ZHar    G    C        0      0        2 
  27  chr27_37028428   Sample    G    C        0      0        2 
  27  chr27_37030057     AAsi    G    A        0      0        2 
  27  chr27_37030057     AKia    G    A        0      0        2 
  27  chr27_37030057     AOna    G    A        0      0        2 
  27  chr27_37030057     ASom    G    A        0      0        2 
  27  chr27_37030057     HCab    G    A        0      0        2 
  27  chr27_37030057     HPrz    G    A        0      0        2 
  27  chr27_37030057     ZBoe    G    A      0.5      1        2 
  27  chr27_37030057     ZGre    G    A        0      0        2 
  27  chr27_37030057     ZHar    G    A        0      0        2 
  27  chr27_37030057   Sample    G    A        0      0        2 
  27  chr27_37033204     AAsi    G    A        0      0        2 
  27  chr27_37033204     AKia    G    A        0      0        2 
  27  chr27_37033204     AOna    G    A        0      0        2 
  27  chr27_37033204     ASom    G    A        0      0        2 
  27  chr27_37033204     HCab    G    A        0      0        2 
  27  chr27_37033204     HPrz    G    A        0      0        2 
  27  chr27_37033204     ZBoe    G    A        0      0        2 
  27  chr27_37033204     ZGre    G    A        1      2        2 
  27  chr27_37033204     ZHar    G    A        0      0        2 
  27  chr27_37033204   Sample    G    A        0      0        2 
  27  chr27_37041926     AAsi    G    T        0      0        2 
  27  chr27_37041926     AKia    G    T        1      2        2 
  27  chr27_37041926     AOna    G    T        0      0        2 
  27  chr27_37041926     ASom    G    T        0      0        2 
  27  chr27_37041926     HCab    G    T        0      0        2 
  27  chr27_37041926     HPrz    G    T        0      0        2 
  27  chr27_37041926     ZBoe    G    T        0      0        2 
  27  chr27_37041926     ZGre    G    T        0      0        2 
  27  chr27_37041926     ZHar    G    T        0      0        2 
  27  chr27_37041926   Sample    G    T        0      0        2 
  27  chr27_37054551     AAsi    T    C        0      0        2 
  27  chr27_37054551     AKia    T    C      0.5      1        2 
  27  chr27_37054551     AOna    T    C        1      2        2 
  27  chr27_37054551     ASom    T    C        0      0        2 
  27  chr27_37054551     HCab    T    C        0      0        2 
  27  chr27_37054551     HPrz    T    C        0      0        2 
  27  chr27_37054551     ZBoe    T    C        1      2        2 
  27  chr27_37054551     ZGre    T    C        1      2        2 
  27  chr27_37054551     ZHar    T    C        1      2        2 
  27  chr27_37054551   Sample    T    C        0      0        2 
  27  chr27_37056804     AAsi    A    G        0      0        2 
  27  chr27_37056804     AKia    A    G        0      0        2 
  27  chr27_37056804     AOna    A    G        0      0        2 
  27  chr27_37056804     ASom    A    G        0      0        2 
  27  chr27_37056804     HCab    A    G        0      0        2 
  27  chr27_37056804     HPrz    A    G        0      0        2 
  27  chr27_37056804     ZBoe    A    G        0      0        2 
  27  chr27_37056804     ZGre    A    G        0      0        2 
  27  chr27_37056804     ZHar    A    G        1      2        2 
  27  chr27_37056804   Sample    A    G        0      0        2 
  27  chr27_37058354     AAsi    T    C        0      0        2 
  27  chr27_37058354     AKia    T    C        0      0        2 
  27  chr27_37058354     AOna    T    C        0      0        2 
  27  chr27_37058354     ASom    T    C        0      0        2 
  27  chr27_37058354     HCab    T    C        1      2        2 
  27  chr27_37058354     HPrz    T    C        1      2        2 
  27  chr27_37058354     ZBoe    T    C        0      0        2 
  27  chr27_37058354     ZGre    T    C        0      0        2 
  27  chr27_37058354     ZHar    T    C        0      0        2 
  27  chr27_37058354   Sample    T    C        0      0        2 
  27  chr27_37066167     AAsi    T    C        0      0        2 
  27  chr27_37066167     AKia    T    C        0      0        2 
  27  chr27_37066167     AOna    T    C        1      2        2 
  27  chr27_37066167     ASom    T    C        0      0        2 
  27  chr27_37066167     HCab    T    C        0      0        2 
  27  chr27_37066167     HPrz    T    C        0      0        2 
  27  chr27_37066167     ZBoe    T    C        0      0        2 
  27  chr27_37066167     ZGre    T    C        0      0        2 
  27  chr27_37066167     ZHar    T    C        0      0        2 
  27  chr27_37066167   Sample    T    C        0      0        2 
  27  chr27_37071038     AAsi    C    G        1      2        2 
  27  chr27_37071038     AKia    C    G        0      0        2 
  27  chr27_37071038     AOna    C    G        0      0        2 
  27  chr27_37071038     ASom    C    G        0      0        2 
  27  chr27_37071038     HCab    C    G        0      0        2 
  27  chr27_37071038     HPrz    C    G        0      0        2 
  27  chr27_37071038     ZBoe    C    G        0      0        2 
  27  chr27_37071038     ZGre    C    G        0      0        2 
  27  chr27_37071038     ZHar    C    G        0      0        2 
  27  chr27_37071038   Sample    C    G        0      0        2 
  27  chr27_37076993     AAsi    G    C        0      0        2 
  27  chr27_37076993     AKia    G    C        0      0        2 
  27  chr27_37076993     AOna    G    C        0      0        2 
  27  chr27_37076993     ASom    G    C        0      0        2 
  27  chr27_37076993     HCab    G    C        0      0        2 
  27  chr27_37076993     HPrz    G    C        0      0        2 
  27  chr27_37076993     ZBoe    G    C        0      0        2 
  27  chr27_37076993     ZGre    G    C        0      0        2 
  27  chr27_37076993     ZHar    G    C        1      2        2 
  27  chr27_37076993   Sample    G    C        0      0        2 
  27  chr27_37085508     AAsi    C    T        0      0        2 
  27  chr27_37085508     AKia    C    T        0      0        2 
  27  chr27_37085508     AOna    C    T        0      0        2 
  27  chr27_37085508     ASom    C    T        0      0        2 
  27  chr27_37085508     HCab    C    T        1      2        2 
  27  chr27_37085508     HPrz    C    T        1      2        2 
  27  chr27_37085508     ZBoe    C    T        0      0        2 
  27  chr27_37085508     ZGre    C    T        0      0        2 
  27  chr27_37085508     ZHar    C    T        0      0        2 
  27  chr27_37085508   Sample    C    T        0      0        2 
  27  chr27_37088875     AAsi    T    C        0      0        2 
  27  chr27_37088875     AKia    T    C        0      0        2 
  27  chr27_37088875     AOna    T    C        0      0        2 
  27  chr27_37088875     ASom    T    C        0      0        2 
  27  chr27_37088875     HCab    T    C        0      0        2 
  27  chr27_37088875     HPrz    T    C        0      0        2 
  27  chr27_37088875     ZBoe    T    C        0      0        2 
  27  chr27_37088875     ZGre    T    C        1      2        2 
  27  chr27_37088875     ZHar    T    C        0      0        2 
  27  chr27_37088875   Sample    T    C        0      0        2 
  27  chr27_37096469     AAsi    T    C        0      0        2 
  27  chr27_37096469     AKia    T    C        0      0        2 
  27  chr27_37096469     AOna    T    C        0      0        2 
  27  chr27_37096469     ASom    T    C        0      0        2 
  27  chr27_37096469     HCab    T    C        1      2        2 
  27  chr27_37096469     HPrz    T    C        1      2        2 
  27  chr27_37096469     ZBoe    T    C        0      0        2 
  27  chr27_37096469     ZGre    T    C        0      0        2 
  27  chr27_37096469     ZHar    T    C        0      0        2 
  27  chr27_37096469   Sample    T    C        0      0        2 
  27  chr27_37096954     AAsi    C    T        0      0        2 
  27  chr27_37096954     AKia    C    T        0      0        2 
  27  chr27_37096954     AOna    C    T        0      0        2 
  27  chr27_37096954     ASom    C    T        0      0        2 
  27  chr27_37096954     HCab    C    T        1      2        2 
  27  chr27_37096954     HPrz    C    T        1      2        2 
  27  chr27_37096954     ZBoe    C    T        0      0        2 
  27  chr27_37096954     ZGre    C    T        0      0        2 
  27  chr27_37096954     ZHar    C    T        0      0        2 
  27  chr27_37096954   Sample    C    T        0      0        2 
  27  chr27_37108559     AAsi    C    T        0      0        2 
  27  chr27_37108559     AKia    C    T        0      0        2 
  27  chr27_37108559     AOna    C    T        0      0        2 
  27  chr27_37108559     ASom    C    T        0      0        2 
  27  chr27_37108559     HCab    C    T        0      0        2 
  27  chr27_37108559     HPrz    C    T        0      0        2 
  27  chr27_37108559     ZBoe    C    T      0.5      1        2 
  27  chr27_37108559     ZGre    C    T        0      0        2 
  27  chr27_37108559     ZHar    C    T        0      0        2 
  27  chr27_37108559   Sample    C    T        0      0        2 
  27  chr27_37110825     AAsi    C    G        0      0        2 
  27  chr27_37110825     AKia    C    G        0      0        2 
  27  chr27_37110825     AOna    C    G        0      0        2 
  27  chr27_37110825     ASom    C    G        0      0        2 
  27  chr27_37110825     HCab    C    G      0.5      1        2 
  27  chr27_37110825     HPrz    C    G        0      0        2 
  27  chr27_37110825     ZBoe    C    G        0      0        2 
  27  chr27_37110825     ZGre    C    G        0      0        2 
  27  chr27_37110825     ZHar    C    G        0      0        2 
  27  chr27_37110825   Sample    C    G        0      0        2 
  27  chr27_37113797     AAsi    A    G        0      0        2 
  27  chr27_37113797     AKia    A    G        1      2        2 
  27  chr27_37113797     AOna    A    G        0      0        2 
  27  chr27_37113797     ASom    A    G        0      0        2 
  27  chr27_37113797     HCab    A    G        0      0        2 
  27  chr27_37113797     HPrz    A    G        0      0        2 
  27  chr27_37113797     ZBoe    A    G        0      0        2 
  27  chr27_37113797     ZGre    A    G        0      0        2 
  27  chr27_37113797     ZHar    A    G        0      0        2 
  27  chr27_37113797   Sample    A    G        0      0        2 
  27  chr27_37125733     AAsi    T    C        0      0        2 
  27  chr27_37125733     AKia    T    C        0      0        2 
  27  chr27_37125733     AOna    T    C        0      0        2 
  27  chr27_37125733     ASom    T    C        0      0        2 
  27  chr27_37125733     HCab    T    C        0      0        2 
  27  chr27_37125733     HPrz    T    C      0.5      1        2 
  27  chr27_37125733     ZBoe    T    C        0      0        2 
  27  chr27_37125733     ZGre    T    C        0      0        2 
  27  chr27_37125733     ZHar    T    C        0      0        2 
  27  chr27_37125733   Sample    T    C        0      0        2 
  27  chr27_37130899     AAsi    A    G        0      0        2 
  27  chr27_37130899     AKia    A    G        0      0        2 
  27  chr27_37130899     AOna    A    G        1      2        2 
  27  chr27_37130899     ASom    A    G        0      0        2 
  27  chr27_37130899     HCab    A    G        0      0        2 
  27  chr27_37130899     HPrz    A    G        0      0        2 
  27  chr27_37130899     ZBoe    A    G        0      0        2 
  27  chr27_37130899     ZGre    A    G        0      0        2 
  27  chr27_37130899     ZHar    A    G        0      0        2 
  27  chr27_37130899   Sample    A    G        0      0        2 
  27  chr27_37134683     AAsi    G    T      0.5      1        2 
  27  chr27_37134683     AKia    G    T        0      0        2 
  27  chr27_37134683     AOna    G    T        0      0        2 
  27  chr27_37134683     ASom    G    T        0      0        2 
  27  chr27_37134683     HCab    G    T        0      0        2 
  27  chr27_37134683     HPrz    G    T        0      0        2 
  27  chr27_37134683     ZBoe    G    T        0      0        2 
  27  chr27_37134683     ZGre    G    T        0      0        2 
  27  chr27_37134683     ZHar    G    T        0      0        2 
  27  chr27_37134683   Sample    G    T        0      0        2 
  27  chr27_37135011     AAsi    T    G        0      0        2 
  27  chr27_37135011     AKia    T    G      0.5      1        2 
  27  chr27_37135011     AOna    T    G        0      0        2 
  27  chr27_37135011     ASom    T    G        0      0        2 
  27  chr27_37135011     HCab    T    G        0      0        2 
  27  chr27_37135011     HPrz    T    G        0      0        2 
  27  chr27_37135011     ZBoe    T    G        0      0        2 
  27  chr27_37135011     ZGre    T    G        0      0        2 
  27  chr27_37135011     ZHar    T    G        0      0        2 
  27  chr27_37135011   Sample    T    G        0      0        2 
  27  chr27_37140753     AAsi    A    T        0      0        2 
  27  chr27_37140753     AKia    A    T        0      0        2 
  27  chr27_37140753     AOna    A    T        0      0        2 
  27  chr27_37140753     ASom    A    T        0      0        2 
  27  chr27_37140753     HCab    A    T        0      0        2 
  27  chr27_37140753     HPrz    A    T        0      0        2 
  27  chr27_37140753     ZBoe    A    T        0      0        2 
  27  chr27_37140753     ZGre    A    T        1      2        2 
  27  chr27_37140753     ZHar    A    T        1      2        2 
  27  chr27_37140753   Sample    A    T        0      0        2 
  27  chr27_37145918     AAsi    T    C        0      0        2 
  27  chr27_37145918     AKia    T    C        0      0        2 
  27  chr27_37145918     AOna    T    C        0      0        2 
  27  chr27_37145918     ASom    T    C        0      0        2 
  27  chr27_37145918     HCab    T    C        1      2        2 
  27  chr27_37145918     HPrz    T    C        1      2        2 
  27  chr27_37145918     ZBoe    T    C        0      0        2 
  27  chr27_37145918     ZGre    T    C        0      0        2 
  27  chr27_37145918     ZHar    T    C      0.5      1        2 
  27  chr27_37145918   Sample    T    C        0      0        2 
  27  chr27_37151734     AAsi    C    T        0      0        2 
  27  chr27_37151734     AKia    C    T        0      0        2 
  27  chr27_37151734     AOna    C    T        0      0        2 
  27  chr27_37151734     ASom    C    T        0      0        2 
  27  chr27_37151734     HCab    C    T        1      2        2 
  27  chr27_37151734     HPrz    C    T        1      2        2 
  27  chr27_37151734     ZBoe    C    T        0      0        2 
  27  chr27_37151734     ZGre    C    T        0      0        2 
  27  chr27_37151734     ZHar    C    T        0      0        2 
  27  chr27_37151734   Sample    C    T        0      0        2 
  27  chr27_37165076     AAsi    T    C        0      0        2 
  27  chr27_37165076     AKia    T    C        0      0        2 
  27  chr27_37165076     AOna    T    C        0      0        2 
  27  chr27_37165076     ASom    T    C        0      0        2 
  27  chr27_37165076     HCab    T    C        1      2        2 
  27  chr27_37165076     HPrz    T    C        1      2        2 
  27  chr27_37165076     ZBoe    T    C        0      0        2 
  27  chr27_37165076     ZGre    T    C        0      0        2 
  27  chr27_37165076     ZHar    T    C        0      0        2 
  27  chr27_37165076   Sample    T    C        0      0        2 
  27  chr27_37166635     AAsi    T    C        0      0        2 
  27  chr27_37166635     AKia    T    C        0      0        2 
  27  chr27_37166635     AOna    T    C        0      0        2 
  27  chr27_37166635     ASom    T    C        0      0        2 
  27  chr27_37166635     HCab    T    C        0      0        2 
  27  chr27_37166635     HPrz    T    C        0      0        2 
  27  chr27_37166635     ZBoe    T    C        0      0        2 
  27  chr27_37166635     ZGre    T    C        0      0        2 
  27  chr27_37166635     ZHar    T    C        1      2        2 
  27  chr27_37166635   Sample    T    C        0      0        2 
  27  chr27_37174006     AAsi    C    A        0      0        2 
  27  chr27_37174006     AKia    C    A        0      0        2 
  27  chr27_37174006     AOna    C    A        0      0        2 
  27  chr27_37174006     ASom    C    A        0      0        2 
  27  chr27_37174006     HCab    C    A        0      0        2 
  27  chr27_37174006     HPrz    C    A        0      0        2 
  27  chr27_37174006     ZBoe    C    A      0.5      1        2 
  27  chr27_37174006     ZGre    C    A        0      0        2 
  27  chr27_37174006     ZHar    C    A        0      0        2 
  27  chr27_37174006   Sample    C    A        0      0        2 
  27  chr27_37183558     AAsi    G    A        0      0        2 
  27  chr27_37183558     AKia    G    A        0      0        2 
  27  chr27_37183558     AOna    G    A        0      0        2 
  27  chr27_37183558     ASom    G    A        0      0        2 
  27  chr27_37183558     HCab    G    A        1      2        2 
  27  chr27_37183558     HPrz    G    A        1      2        2 
  27  chr27_37183558     ZBoe    G    A        0      0        2 
  27  chr27_37183558     ZGre    G    A        0      0        2 
  27  chr27_37183558     ZHar    G    A        0      0        2 
  27  chr27_37183558   Sample    G    A        0      0        2 
  27  chr27_37186975     AAsi    G    C        0      0        2 
  27  chr27_37186975     AKia    G    C        0      0        2 
  27  chr27_37186975     AOna    G    C        0      0        2 
  27  chr27_37186975     ASom    G    C        0      0        2 
  27  chr27_37186975     HCab    G    C        0      0        2 
  27  chr27_37186975     HPrz    G    C        0      0        2 
  27  chr27_37186975     ZBoe    G    C        0      0        2 
  27  chr27_37186975     ZGre    G    C        0      0        2 
  27  chr27_37186975     ZHar    G    C      0.5      1        2 
  27  chr27_37186975   Sample    G    C        0      0        2 
  27  chr27_37190757     AAsi    T    C        1      2        2 
  27  chr27_37190757     AKia    T    C        0      0        2 
  27  chr27_37190757     AOna    T    C        0      0        2 
  27  chr27_37190757     ASom    T    C        1      2        2 
  27  chr27_37190757     HCab    T    C        0      0        2 
  27  chr27_37190757     HPrz    T    C        0      0        2 
  27  chr27_37190757     ZBoe    T    C        0      0        2 
  27  chr27_37190757     ZGre    T    C        0      0        2 
  27  chr27_37190757     ZHar    T    C        0      0        2 
  27  chr27_37190757   Sample    T    C        1      2        2 
  27  chr27_37197315     AAsi    T    C        0      0        2 
  27  chr27_37197315     AKia    T    C        0      0        2 
  27  chr27_37197315     AOna    T    C        0      0        2 
  27  chr27_37197315     ASom    T    C        0      0        2 
  27  chr27_37197315     HCab    T    C        1      2        2 
  27  chr27_37197315     HPrz    T    C        1      2        2 
  27  chr27_37197315     ZBoe    T    C        0      0        2 
  27  chr27_37197315     ZGre    T    C        0      0        2 
  27  chr27_37197315     ZHar    T    C        0      0        2 
  27  chr27_37197315   Sample    T    C        0      0        2 
  27  chr27_37202573     AAsi    C    T        0      0        2 
  27  chr27_37202573     AKia    C    T        0      0        2 
  27  chr27_37202573     AOna    C    T        0      0        2 
  27  chr27_37202573     ASom    C    T        0      0        2 
  27  chr27_37202573     HCab    C    T        1      2        2 
  27  chr27_37202573     HPrz    C    T        1      2        2 
  27  chr27_37202573     ZBoe    C    T        0      0        2 
  27  chr27_37202573     ZGre    C    T        0      0        2 
  27  chr27_37202573     ZHar    C    T        0      0        2 
  27  chr27_37202573   Sample    C    T        0      0        2 
  27  chr27_37203614     AAsi    A    G        0      0        2 
  27  chr27_37203614     AKia    A    G        1      2        2 
  27  chr27_37203614     AOna    A    G      0.5      1        2 
  27  chr27_37203614     ASom    A    G        0      0        2 
  27  chr27_37203614     HCab    A    G        0      0        2 
  27  chr27_37203614     HPrz    A    G        0      0        2 
  27  chr27_37203614     ZBoe    A    G        0      0        2 
  27  chr27_37203614     ZGre    A    G        0      0        2 
  27  chr27_37203614     ZHar    A    G        0      0        2 
  27  chr27_37203614   Sample    A    G        0      0        2 
  27  chr27_37204085     AAsi    T    C        0      0        2 
  27  chr27_37204085     AKia    T    C        0      0        2 
  27  chr27_37204085     AOna    T    C        0      0        2 
  27  chr27_37204085     ASom    T    C        0      0        2 
  27  chr27_37204085     HCab    T    C        0      0        2 
  27  chr27_37204085     HPrz    T    C        0      0        2 
  27  chr27_37204085     ZBoe    T    C      0.5      1        2 
  27  chr27_37204085     ZGre    T    C        0      0        2 
  27  chr27_37204085     ZHar    T    C        0      0        2 
  27  chr27_37204085   Sample    T    C        0      0        2 
  27  chr27_37206002     AAsi    G    A        0      0        2 
  27  chr27_37206002     AKia    G    A        0      0        2 
  27  chr27_37206002     AOna    G    A        0      0        2 
  27  chr27_37206002     ASom    G    A        0      0        2 
  27  chr27_37206002     HCab    G    A        0      0        2 
  27  chr27_37206002     HPrz    G    A        0      0        2 
  27  chr27_37206002     ZBoe    G    A        0      0        2 
  27  chr27_37206002     ZGre    G    A      0.5      1        2 
  27  chr27_37206002     ZHar    G    A        0      0        2 
  27  chr27_37206002   Sample    G    A        0      0        2 
  27  chr27_37208454     AAsi    G    A        0      0        2 
  27  chr27_37208454     AKia    G    A        0      0        2 
  27  chr27_37208454     AOna    G    A        0      0        2 
  27  chr27_37208454     ASom    G    A        0      0        2 
  27  chr27_37208454     HCab    G    A        1      2        2 
  27  chr27_37208454     HPrz    G    A      0.5      1        2 
  27  chr27_37208454     ZBoe    G    A        0      0        2 
  27  chr27_37208454     ZGre    G    A        0      0        2 
  27  chr27_37208454     ZHar    G    A        0      0        2 
  27  chr27_37208454   Sample    G    A        0      0        2 
  27  chr27_37214153     AAsi    A    C        0      0        2 
  27  chr27_37214153     AKia    A    C        0      0        2 
  27  chr27_37214153     AOna    A    C        0      0        2 
  27  chr27_37214153     ASom    A    C        0      0        2 
  27  chr27_37214153     HCab    A    C        0      0        2 
  27  chr27_37214153     HPrz    A    C      0.5      1        2 
  27  chr27_37214153     ZBoe    A    C        0      0        2 
  27  chr27_37214153     ZGre    A    C        0      0        2 
  27  chr27_37214153     ZHar    A    C        0      0        2 
  27  chr27_37214153   Sample    A    C        0      0        2 
  27  chr27_37223294     AAsi    C    T        0      0        2 
  27  chr27_37223294     AKia    C    T        0      0        2 
  27  chr27_37223294     AOna    C    T        0      0        2 
  27  chr27_37223294     ASom    C    T        0      0        2 
  27  chr27_37223294     HCab    C    T        1      2        2 
  27  chr27_37223294     HPrz    C    T        1      2        2 
  27  chr27_37223294     ZBoe    C    T        0      0        2 
  27  chr27_37223294     ZGre    C    T        0      0        2 
  27  chr27_37223294     ZHar    C    T        0      0        2 
  27  chr27_37223294   Sample    C    T        0      0        2 
  27  chr27_37227030     AAsi    T    C        0      0        2 
  27  chr27_37227030     AKia    T    C        0      0        2 
  27  chr27_37227030     AOna    T    C        0      0        2 
  27  chr27_37227030     ASom    T    C        0      0        2 
  27  chr27_37227030     HCab    T    C        0      0        2 
  27  chr27_37227030     HPrz    T    C        0      0        2 
  27  chr27_37227030     ZBoe    T    C        0      0        2 
  27  chr27_37227030     ZGre    T    C        0      0        2 
  27  chr27_37227030     ZHar    T    C      0.5      1        2 
  27  chr27_37227030   Sample    T    C        0      0        2 
  27  chr27_37233904     AAsi    G    A        0      0        2 
  27  chr27_37233904     AKia    G    A        0      0        2 
  27  chr27_37233904     AOna    G    A        0      0        2 
  27  chr27_37233904     ASom    G    A        0      0        2 
  27  chr27_37233904     HCab    G    A      0.5      1        2 
  27  chr27_37233904     HPrz    G    A        0      0        2 
  27  chr27_37233904     ZBoe    G    A        0      0        2 
  27  chr27_37233904     ZGre    G    A        0      0        2 
  27  chr27_37233904     ZHar    G    A        0      0        2 
  27  chr27_37233904   Sample    G    A        0      0        2 
  27  chr27_37238693     AAsi    A    G        0      0        2 
  27  chr27_37238693     AKia    A    G        0      0        2 
  27  chr27_37238693     AOna    A    G      0.5      1        2 
  27  chr27_37238693     ASom    A    G        0      0        2 
  27  chr27_37238693     HCab    A    G        1      2        2 
  27  chr27_37238693     HPrz    A    G        1      2        2 
  27  chr27_37238693     ZBoe    A    G        0      0        2 
  27  chr27_37238693     ZGre    A    G        0      0        2 
  27  chr27_37238693     ZHar    A    G        0      0        2 
  27  chr27_37238693   Sample    A    G        0      0        2 
  27  chr27_37243477     AAsi    T    C        0      0        2 
  27  chr27_37243477     AKia    T    C        0      0        2 
  27  chr27_37243477     AOna    T    C        0      0        2 
  27  chr27_37243477     ASom    T    C        0      0        2 
  27  chr27_37243477     HCab    T    C      0.5      1        2 
  27  chr27_37243477     HPrz    T    C        0      0        2 
  27  chr27_37243477     ZBoe    T    C        0      0        2 
  27  chr27_37243477     ZGre    T    C        0      0        2 
  27  chr27_37243477     ZHar    T    C        0      0        2 
  27  chr27_37243477   Sample    T    C        0      0        2 
  27  chr27_37244668     AAsi    A    T        1      2        2 
  27  chr27_37244668     AKia    A    T        0      0        2 
  27  chr27_37244668     AOna    A    T        0      0        2 
  27  chr27_37244668     ASom    A    T        1      2        2 
  27  chr27_37244668     HCab    A    T        0      0        2 
  27  chr27_37244668     HPrz    A    T        0      0        2 
  27  chr27_37244668     ZBoe    A    T        0      0        2 
  27  chr27_37244668     ZGre    A    T        0      0        2 
  27  chr27_37244668     ZHar    A    T        0      0        2 
  27  chr27_37244668   Sample    A    T        1      2        2 
  27  chr27_37245247     AAsi    G    A        0      0        2 
  27  chr27_37245247     AKia    G    A        0      0        2 
  27  chr27_37245247     AOna    G    A        0      0        2 
  27  chr27_37245247     ASom    G    A        0      0        2 
  27  chr27_37245247     HCab    G    A        0      0        2 
  27  chr27_37245247     HPrz    G    A        0      0        2 
  27  chr27_37245247     ZBoe    G    A        1      2        2 
  27  chr27_37245247     ZGre    G    A        1      2        2 
  27  chr27_37245247     ZHar    G    A        0      0        2 
  27  chr27_37245247   Sample    G    A        0      0        2 
  27  chr27_37245251     AAsi    A    G        0      0        2 
  27  chr27_37245251     AKia    A    G        0      0        2 
  27  chr27_37245251     AOna    A    G        0      0        2 
  27  chr27_37245251     ASom    A    G        0      0        2 
  27  chr27_37245251     HCab    A    G      0.5      1        2 
  27  chr27_37245251     HPrz    A    G        0      0        2 
  27  chr27_37245251     ZBoe    A    G        0      0        2 
  27  chr27_37245251     ZGre    A    G        0      0        2 
  27  chr27_37245251     ZHar    A    G        0      0        2 
  27  chr27_37245251   Sample    A    G        0      0        2 
  27  chr27_37247562     AAsi    A    C        0      0        2 
  27  chr27_37247562     AKia    A    C        1      2        2 
  27  chr27_37247562     AOna    A    C        0      0        2 
  27  chr27_37247562     ASom    A    C        0      0        2 
  27  chr27_37247562     HCab    A    C        0      0        2 
  27  chr27_37247562     HPrz    A    C        0      0        2 
  27  chr27_37247562     ZBoe    A    C        0      0        2 
  27  chr27_37247562     ZGre    A    C        0      0        2 
  27  chr27_37247562     ZHar    A    C        0      0        2 
  27  chr27_37247562   Sample    A    C        0      0        2 
  27  chr27_37257796     AAsi    C    G        0      0        2 
  27  chr27_37257796     AKia    C    G        0      0        2 
  27  chr27_37257796     AOna    C    G        0      0        2 
  27  chr27_37257796     ASom    C    G        0      0        2 
  27  chr27_37257796     HCab    C    G        0      0        2 
  27  chr27_37257796     HPrz    C    G        0      0        2 
  27  chr27_37257796     ZBoe    C    G        0      0        2 
  27  chr27_37257796     ZGre    C    G        0      0        2 
  27  chr27_37257796     ZHar    C    G        1      2        2 
  27  chr27_37257796   Sample    C    G        0      0        2 
  27  chr27_37257858     AAsi    A    G        0      0        2 
  27  chr27_37257858     AKia    A    G        0      0        2 
  27  chr27_37257858     AOna    A    G        0      0        2 
  27  chr27_37257858     ASom    A    G        0      0        2 
  27  chr27_37257858     HCab    A    G        0      0        2 
  27  chr27_37257858     HPrz    A    G        0      0        2 
  27  chr27_37257858     ZBoe    A    G        0      0        2 
  27  chr27_37257858     ZGre    A    G      0.5      1        2 
  27  chr27_37257858     ZHar    A    G        0      0        2 
  27  chr27_37257858   Sample    A    G        0      0        2 
  27  chr27_37262585     AAsi    T    C        0      0        2 
  27  chr27_37262585     AKia    T    C        0      0        2 
  27  chr27_37262585     AOna    T    C        0      0        2 
  27  chr27_37262585     ASom    T    C        0      0        2 
  27  chr27_37262585     HCab    T    C        0      0        2 
  27  chr27_37262585     HPrz    T    C        0      0        2 
  27  chr27_37262585     ZBoe    T    C        0      0        2 
  27  chr27_37262585     ZGre    T    C        0      0        2 
  27  chr27_37262585     ZHar    T    C      0.5      1        2 
  27  chr27_37262585   Sample    T    C        0      0        2 
  27  chr27_37264297     AAsi    A    C      0.5      1        2 
  27  chr27_37264297     AKia    A    C        0      0        2 
  27  chr27_37264297     AOna    A    C        0      0        2 
  27  chr27_37264297     ASom    A    C        0      0        2 
  27  chr27_37264297     HCab    A    C        0      0        2 
  27  chr27_37264297     HPrz    A    C        0      0        2 
  27  chr27_37264297     ZBoe    A    C        0      0        2 
  27  chr27_37264297     ZGre    A    C        0      0        2 
  27  chr27_37264297     ZHar    A    C        0      0        2 
  27  chr27_37264297   Sample    A    C        0      0        2 
  27  chr27_37275290     AAsi    G    T        0      0        2 
  27  chr27_37275290     AKia    G    T        0      0        2 
  27  chr27_37275290     AOna    G    T        0      0        2 
  27  chr27_37275290     ASom    G    T        0      0        2 
  27  chr27_37275290     HCab    G    T        0      0        2 
  27  chr27_37275290     HPrz    G    T        0      0        2 
  27  chr27_37275290     ZBoe    G    T        0      0        2 
  27  chr27_37275290     ZGre    G    T        1      2        2 
  27  chr27_37275290     ZHar    G    T        0      0        2 
  27  chr27_37275290   Sample    G    T        0      0        2 
  27  chr27_37275360     AAsi    T    C        0      0        2 
  27  chr27_37275360     AKia    T    C        0      0        2 
  27  chr27_37275360     AOna    T    C        0      0        2 
  27  chr27_37275360     ASom    T    C        1      2        2 
  27  chr27_37275360     HCab    T    C        0      0        2 
  27  chr27_37275360     HPrz    T    C        0      0        2 
  27  chr27_37275360     ZBoe    T    C        0      0        2 
  27  chr27_37275360     ZGre    T    C        0      0        2 
  27  chr27_37275360     ZHar    T    C        0      0        2 
  27  chr27_37275360   Sample    T    C        0      0        2 
  27  chr27_37284967     AAsi    G    A        0      0        2 
  27  chr27_37284967     AKia    G    A        0      0        2 
  27  chr27_37284967     AOna    G    A        0      0        2 
  27  chr27_37284967     ASom    G    A        0      0        2 
  27  chr27_37284967     HCab    G    A        0      0        2 
  27  chr27_37284967     HPrz    G    A        0      0        2 
  27  chr27_37284967     ZBoe    G    A        0      0        2 
  27  chr27_37284967     ZGre    G    A        0      0        2 
  27  chr27_37284967     ZHar    G    A      0.5      1        2 
  27  chr27_37284967   Sample    G    A        0      0        2 
  27  chr27_37287079     AAsi    T    C        0      0        2 
  27  chr27_37287079     AKia    T    C        0      0        2 
  27  chr27_37287079     AOna    T    C        0      0        2 
  27  chr27_37287079     ASom    T    C        0      0        2 
  27  chr27_37287079     HCab    T    C        0      0        2 
  27  chr27_37287079     HPrz    T    C        0      0        2 
  27  chr27_37287079     ZBoe    T    C        0      0        2 
  27  chr27_37287079     ZGre    T    C        0      0        2 
  27  chr27_37287079     ZHar    T    C      0.5      1        2 
  27  chr27_37287079   Sample    T    C        0      0        2 
  27  chr27_37294009     AAsi    A    G        0      0        2 
  27  chr27_37294009     AKia    A    G        1      2        2 
  27  chr27_37294009     AOna    A    G        0      0        2 
  27  chr27_37294009     ASom    A    G        0      0        2 
  27  chr27_37294009     HCab    A    G        0      0        2 
  27  chr27_37294009     HPrz    A    G        0      0        2 
  27  chr27_37294009     ZBoe    A    G        0      0        2 
  27  chr27_37294009     ZGre    A    G        0      0        2 
  27  chr27_37294009     ZHar    A    G        0      0        2 
  27  chr27_37294009   Sample    A    G        0      0        2 
  27  chr27_37294099     AAsi    T    C        0      0        2 
  27  chr27_37294099     AKia    T    C        0      0        2 
  27  chr27_37294099     AOna    T    C        0      0        2 
  27  chr27_37294099     ASom    T    C        0      0        2 
  27  chr27_37294099     HCab    T    C        0      0        2 
  27  chr27_37294099     HPrz    T    C        0      0        2 
  27  chr27_37294099     ZBoe    T    C        0      0        2 
  27  chr27_37294099     ZGre    T    C        0      0        2 
  27  chr27_37294099     ZHar    T    C        1      2        2 
  27  chr27_37294099   Sample    T    C        0      0        2 
  27  chr27_37295777     AAsi    C    T        0      0        2 
  27  chr27_37295777     AKia    C    T        0      0        2 
  27  chr27_37295777     AOna    C    T        0      0        2 
  27  chr27_37295777     ASom    C    T        0      0        2 
  27  chr27_37295777     HCab    C    T        0      0        2 
  27  chr27_37295777     HPrz    C    T        0      0        2 
  27  chr27_37295777     ZBoe    C    T      0.5      1        2 
  27  chr27_37295777     ZGre    C    T        0      0        2 
  27  chr27_37295777     ZHar    C    T        0      0        2 
  27  chr27_37295777   Sample    C    T        0      0        2 
  27  chr27_37295880     AAsi    A    T        0      0        2 
  27  chr27_37295880     AKia    A    T        0      0        2 
  27  chr27_37295880     AOna    A    T        0      0        2 
  27  chr27_37295880     ASom    A    T        1      2        2 
  27  chr27_37295880     HCab    A    T        0      0        2 
  27  chr27_37295880     HPrz    A    T        0      0        2 
  27  chr27_37295880     ZBoe    A    T        0      0        2 
  27  chr27_37295880     ZGre    A    T        0      0        2 
  27  chr27_37295880     ZHar    A    T        0      0        2 
  27  chr27_37295880   Sample    A    T        0      0        2 
  27  chr27_37297608     AAsi    T    C      0.5      1        2 
  27  chr27_37297608     AKia    T    C        0      0        2 
  27  chr27_37297608     AOna    T    C        0      0        2 
  27  chr27_37297608     ASom    T    C        0      0        2 
  27  chr27_37297608     HCab    T    C        0      0        2 
  27  chr27_37297608     HPrz    T    C        0      0        2 
  27  chr27_37297608     ZBoe    T    C        0      0        2 
  27  chr27_37297608     ZGre    T    C        0      0        2 
  27  chr27_37297608     ZHar    T    C        0      0        2 
  27  chr27_37297608   Sample    T    C        0      0        2 
  27  chr27_37306035     AAsi    G    A        0      0        2 
  27  chr27_37306035     AKia    G    A        0      0        2 
  27  chr27_37306035     AOna    G    A        0      0        2 
  27  chr27_37306035     ASom    G    A        0      0        2 
  27  chr27_37306035     HCab    G    A        1      2        2 
  27  chr27_37306035     HPrz    G    A        1      2        2 
  27  chr27_37306035     ZBoe    G    A        0      0        2 
  27  chr27_37306035     ZGre    G    A        0      0        2 
  27  chr27_37306035     ZHar    G    A        0      0        2 
  27  chr27_37306035   Sample    G    A        0      0        2 
  27  chr27_37308966     AAsi    G    A        0      0        2 
  27  chr27_37308966     AKia    G    A        0      0        2 
  27  chr27_37308966     AOna    G    A      0.5      1        2 
  27  chr27_37308966     ASom    G    A        0      0        2 
  27  chr27_37308966     HCab    G    A        0      0        2 
  27  chr27_37308966     HPrz    G    A        0      0        2 
  27  chr27_37308966     ZBoe    G    A        0      0        2 
  27  chr27_37308966     ZGre    G    A        0      0        2 
  27  chr27_37308966     ZHar    G    A        0      0        2 
  27  chr27_37308966   Sample    G    A        0      0        2 
  27  chr27_37309671     AAsi    C    A        0      0        2 
  27  chr27_37309671     AKia    C    A        0      0        2 
  27  chr27_37309671     AOna    C    A        0      0        2 
  27  chr27_37309671     ASom    C    A        0      0        2 
  27  chr27_37309671     HCab    C    A        1      2        2 
  27  chr27_37309671     HPrz    C    A        1      2        2 
  27  chr27_37309671     ZBoe    C    A        0      0        2 
  27  chr27_37309671     ZGre    C    A        0      0        2 
  27  chr27_37309671     ZHar    C    A        0      0        2 
  27  chr27_37309671   Sample    C    A        0      0        2 
  27  chr27_37311727     AAsi    G    A        0      0        2 
  27  chr27_37311727     AKia    G    A        0      0        2 
  27  chr27_37311727     AOna    G    A        0      0        2 
  27  chr27_37311727     ASom    G    A        0      0        2 
  27  chr27_37311727     HCab    G    A        1      2        2 
  27  chr27_37311727     HPrz    G    A        1      2        2 
  27  chr27_37311727     ZBoe    G    A        0      0        2 
  27  chr27_37311727     ZGre    G    A        0      0        2 
  27  chr27_37311727     ZHar    G    A        0      0        2 
  27  chr27_37311727   Sample    G    A        0      0        2 
  27  chr27_37313822     AAsi    A    G        1      2        2 
  27  chr27_37313822     AKia    A    G        0      0        2 
  27  chr27_37313822     AOna    A    G        0      0        2 
  27  chr27_37313822     ASom    A    G        0      0        2 
  27  chr27_37313822     HCab    A    G        0      0        2 
  27  chr27_37313822     HPrz    A    G        0      0        2 
  27  chr27_37313822     ZBoe    A    G        0      0        2 
  27  chr27_37313822     ZGre    A    G        0      0        2 
  27  chr27_37313822     ZHar    A    G        0      0        2 
  27  chr27_37313822   Sample    A    G        1      2        2 
  27  chr27_37325890     AAsi    T    C        0      0        2 
  27  chr27_37325890     AKia    T    C        0      0        2 
  27  chr27_37325890     AOna    T    C        0      0        2 
  27  chr27_37325890     ASom    T    C        0      0        2 
  27  chr27_37325890     HCab    T    C        0      0        2 
  27  chr27_37325890     HPrz    T    C        0      0        2 
  27  chr27_37325890     ZBoe    T    C        0      0        2 
  27  chr27_37325890     ZGre    T    C      0.5      1        2 
  27  chr27_37325890     ZHar    T    C        1      2        2 
  27  chr27_37325890   Sample    T    C        0      0        2 
  27  chr27_37326042     AAsi    C    A        0      0        2 
  27  chr27_37326042     AKia    C    A        0      0        2 
  27  chr27_37326042     AOna    C    A      0.5      1        2 
  27  chr27_37326042     ASom    C    A        0      0        2 
  27  chr27_37326042     HCab    C    A        0      0        2 
  27  chr27_37326042     HPrz    C    A        0      0        2 
  27  chr27_37326042     ZBoe    C    A        0      0        2 
  27  chr27_37326042     ZGre    C    A        0      0        2 
  27  chr27_37326042     ZHar    C    A        0      0        2 
  27  chr27_37326042   Sample    C    A        0      0        2 
  27  chr27_37327209     AAsi    T    C        0      0        2 
  27  chr27_37327209     AKia    T    C        0      0        2 
  27  chr27_37327209     AOna    T    C        0      0        2 
  27  chr27_37327209     ASom    T    C        0      0        2 
  27  chr27_37327209     HCab    T    C        1      2        2 
  27  chr27_37327209     HPrz    T    C        1      2        2 
  27  chr27_37327209     ZBoe    T    C        0      0        2 
  27  chr27_37327209     ZGre    T    C        0      0        2 
  27  chr27_37327209     ZHar    T    C        0      0        2 
  27  chr27_37327209   Sample    T    C        0      0        2 
  27  chr27_37328887     AAsi    G    A        1      2        2 
  27  chr27_37328887     AKia    G    A        0      0        2 
  27  chr27_37328887     AOna    G    A      0.5      1        2 
  27  chr27_37328887     ASom    G    A        1      2        2 
  27  chr27_37328887     HCab    G    A        0      0        2 
  27  chr27_37328887     HPrz    G    A        0      0        2 
  27  chr27_37328887     ZBoe    G    A        0      0        2 
  27  chr27_37328887     ZGre    G    A        0      0        2 
  27  chr27_37328887     ZHar    G    A        0      0        2 
  27  chr27_37328887   Sample    G    A        1      2        2 
  27  chr27_37333933     AAsi    G    T        0      0        2 
  27  chr27_37333933     AKia    G    T        0      0        2 
  27  chr27_37333933     AOna    G    T        0      0        2 
  27  chr27_37333933     ASom    G    T        0      0        2 
  27  chr27_37333933     HCab    G    T      0.5      1        2 
  27  chr27_37333933     HPrz    G    T        0      0        2 
  27  chr27_37333933     ZBoe    G    T        0      0        2 
  27  chr27_37333933     ZGre    G    T        0      0        2 
  27  chr27_37333933     ZHar    G    T        0      0        2 
  27  chr27_37333933   Sample    G    T        0      0        2 
  27  chr27_37341875     AAsi    A    T        0      0        2 
  27  chr27_37341875     AKia    A    T        0      0        2 
  27  chr27_37341875     AOna    A    T        0      0        2 
  27  chr27_37341875     ASom    A    T        0      0        2 
  27  chr27_37341875     HCab    A    T      0.5      1        2 
  27  chr27_37341875     HPrz    A    T        1      2        2 
  27  chr27_37341875     ZBoe    A    T        0      0        2 
  27  chr27_37341875     ZGre    A    T        0      0        2 
  27  chr27_37341875     ZHar    A    T        0      0        2 
  27  chr27_37341875   Sample    A    T        0      0        2 
  27  chr27_37342176     AAsi    A    G        1      2        2 
  27  chr27_37342176     AKia    A    G        0      0        2 
  27  chr27_37342176     AOna    A    G        0      0        2 
  27  chr27_37342176     ASom    A    G        1      2        2 
  27  chr27_37342176     HCab    A    G        0      0        2 
  27  chr27_37342176     HPrz    A    G        0      0        2 
  27  chr27_37342176     ZBoe    A    G        0      0        2 
  27  chr27_37342176     ZGre    A    G        0      0        2 
  27  chr27_37342176     ZHar    A    G        0      0        2 
  27  chr27_37342176   Sample    A    G        1      2        2 
  27  chr27_37342554     AAsi    T    A        0      0        2 
  27  chr27_37342554     AKia    T    A        0      0        2 
  27  chr27_37342554     AOna    T    A        0      0        2 
  27  chr27_37342554     ASom    T    A        0      0        2 
  27  chr27_37342554     HCab    T    A      0.5      1        2 
  27  chr27_37342554     HPrz    T    A        0      0        2 
  27  chr27_37342554     ZBoe    T    A        0      0        2 
  27  chr27_37342554     ZGre    T    A        0      0        2 
  27  chr27_37342554     ZHar    T    A        0      0        2 
  27  chr27_37342554   Sample    T    A        0      0        2 
  27  chr27_37347106     AAsi    T    C        0      0        2 
  27  chr27_37347106     AKia    T    C        0      0        2 
  27  chr27_37347106     AOna    T    C        0      0        2 
  27  chr27_37347106     ASom    T    C        0      0        2 
  27  chr27_37347106     HCab    T    C        1      2        2 
  27  chr27_37347106     HPrz    T    C        1      2        2 
  27  chr27_37347106     ZBoe    T    C        0      0        2 
  27  chr27_37347106     ZGre    T    C        0      0        2 
  27  chr27_37347106     ZHar    T    C        0      0        2 
  27  chr27_37347106   Sample    T    C        0      0        2 
  27  chr27_37352461     AAsi    A    C        0      0        2 
  27  chr27_37352461     AKia    A    C        1      2        2 
  27  chr27_37352461     AOna    A    C        1      2        2 
  27  chr27_37352461     ASom    A    C        0      0        2 
  27  chr27_37352461     HCab    A    C        0      0        2 
  27  chr27_37352461     HPrz    A    C        0      0        2 
  27  chr27_37352461     ZBoe    A    C        0      0        2 
  27  chr27_37352461     ZGre    A    C        0      0        2 
  27  chr27_37352461     ZHar    A    C        0      0        2 
  27  chr27_37352461   Sample    A    C        0      0        2 
  27  chr27_37364632     AAsi    G    T        0      0        2 
  27  chr27_37364632     AKia    G    T        0      0        2 
  27  chr27_37364632     AOna    G    T        0      0        2 
  27  chr27_37364632     ASom    G    T        0      0        2 
  27  chr27_37364632     HCab    G    T        0      0        2 
  27  chr27_37364632     HPrz    G    T        0      0        2 
  27  chr27_37364632     ZBoe    G    T        1      2        2 
  27  chr27_37364632     ZGre    G    T        1      2        2 
  27  chr27_37364632     ZHar    G    T        0      0        2 
  27  chr27_37364632   Sample    G    T        0      0        2 
  27  chr27_37366038     AAsi    A    G        0      0        2 
  27  chr27_37366038     AKia    A    G        0      0        2 
  27  chr27_37366038     AOna    A    G        0      0        2 
  27  chr27_37366038     ASom    A    G        0      0        2 
  27  chr27_37366038     HCab    A    G        0      0        2 
  27  chr27_37366038     HPrz    A    G      0.5      1        2 
  27  chr27_37366038     ZBoe    A    G        0      0        2 
  27  chr27_37366038     ZGre    A    G        0      0        2 
  27  chr27_37366038     ZHar    A    G        0      0        2 
  27  chr27_37366038   Sample    A    G        0      0        2 
  27  chr27_37366229     AAsi    T    C        0      0        2 
  27  chr27_37366229     AKia    T    C        0      0        2 
  27  chr27_37366229     AOna    T    C        0      0        2 
  27  chr27_37366229     ASom    T    C        0      0        2 
  27  chr27_37366229     HCab    T    C      0.5      1        2 
  27  chr27_37366229     HPrz    T    C        0      0        2 
  27  chr27_37366229     ZBoe    T    C        0      0        2 
  27  chr27_37366229     ZGre    T    C        0      0        2 
  27  chr27_37366229     ZHar    T    C        0      0        2 
  27  chr27_37366229   Sample    T    C        0      0        2 
  27  chr27_37366672     AAsi    A    G        0      0        2 
  27  chr27_37366672     AKia    A    G        0      0        2 
  27  chr27_37366672     AOna    A    G        0      0        2 
  27  chr27_37366672     ASom    A    G        0      0        2 
  27  chr27_37366672     HCab    A    G        0      0        2 
  27  chr27_37366672     HPrz    A    G        0      0        2 
  27  chr27_37366672     ZBoe    A    G      0.5      1        2 
  27  chr27_37366672     ZGre    A    G        0      0        2 
  27  chr27_37366672     ZHar    A    G        0      0        2 
  27  chr27_37366672   Sample    A    G        0      0        2 
  27  chr27_37374292     AAsi    G    A        0      0        2 
  27  chr27_37374292     AKia    G    A        0      0        2 
  27  chr27_37374292     AOna    G    A      0.5      1        2 
  27  chr27_37374292     ASom    G    A        0      0        2 
  27  chr27_37374292     HCab    G    A        0      0        2 
  27  chr27_37374292     HPrz    G    A        0      0        2 
  27  chr27_37374292     ZBoe    G    A        0      0        2 
  27  chr27_37374292     ZGre    G    A        0      0        2 
  27  chr27_37374292     ZHar    G    A        0      0        2 
  27  chr27_37374292   Sample    G    A        0      0        2 
  27  chr27_37376473     AAsi    T    C        0      0        2 
  27  chr27_37376473     AKia    T    C        0      0        2 
  27  chr27_37376473     AOna    T    C        0      0        2 
  27  chr27_37376473     ASom    T    C        0      0        2 
  27  chr27_37376473     HCab    T    C        0      0        2 
  27  chr27_37376473     HPrz    T    C        0      0        2 
  27  chr27_37376473     ZBoe    T    C        0      0        2 
  27  chr27_37376473     ZGre    T    C        1      2        2 
  27  chr27_37376473     ZHar    T    C        0      0        2 
  27  chr27_37376473   Sample    T    C        0      0        2 
  27  chr27_37377722     AAsi    C    T        0      0        2 
  27  chr27_37377722     AKia    C    T        0      0        2 
  27  chr27_37377722     AOna    C    T        0      0        2 
  27  chr27_37377722     ASom    C    T        0      0        2 
  27  chr27_37377722     HCab    C    T        0      0        2 
  27  chr27_37377722     HPrz    C    T        0      0        2 
  27  chr27_37377722     ZBoe    C    T        0      0        2 
  27  chr27_37377722     ZGre    C    T        1      2        2 
  27  chr27_37377722     ZHar    C    T        0      0        2 
  27  chr27_37377722   Sample    C    T        0      0        2 
  27  chr27_37378663     AAsi    C    T        0      0        2 
  27  chr27_37378663     AKia    C    T        0      0        2 
  27  chr27_37378663     AOna    C    T        0      0        2 
  27  chr27_37378663     ASom    C    T      0.5      1        2 
  27  chr27_37378663     HCab    C    T        0      0        2 
  27  chr27_37378663     HPrz    C    T        0      0        2 
  27  chr27_37378663     ZBoe    C    T        0      0        2 
  27  chr27_37378663     ZGre    C    T        0      0        2 
  27  chr27_37378663     ZHar    C    T        0      0        2 
  27  chr27_37378663   Sample    C    T        0      0        2 
  27  chr27_37395721     AAsi    A    G        0      0        2 
  27  chr27_37395721     AKia    A    G        0      0        2 
  27  chr27_37395721     AOna    A    G        1      2        2 
  27  chr27_37395721     ASom    A    G        0      0        2 
  27  chr27_37395721     HCab    A    G        0      0        2 
  27  chr27_37395721     HPrz    A    G        0      0        2 
  27  chr27_37395721     ZBoe    A    G        0      0        2 
  27  chr27_37395721     ZGre    A    G        0      0        2 
  27  chr27_37395721     ZHar    A    G        0      0        2 
  27  chr27_37395721   Sample    A    G        0      0        2 
  27  chr27_37400109     AAsi    C    T        0      0        2 
  27  chr27_37400109     AKia    C    T        0      0        2 
  27  chr27_37400109     AOna    C    T        0      0        2 
  27  chr27_37400109     ASom    C    T        0      0        2 
  27  chr27_37400109     HCab    C    T        0      0        2 
  27  chr27_37400109     HPrz    C    T        1      2        2 
  27  chr27_37400109     ZBoe    C    T        0      0        2 
  27  chr27_37400109     ZGre    C    T        0      0        2 
  27  chr27_37400109     ZHar    C    T        0      0        2 
  27  chr27_37400109   Sample    C    T        0      0        2 
  27  chr27_37401320     AAsi    T    C        0      0        2 
  27  chr27_37401320     AKia    T    C        0      0        2 
  27  chr27_37401320     AOna    T    C        0      0        2 
  27  chr27_37401320     ASom    T    C        0      0        2 
  27  chr27_37401320     HCab    T    C        0      0        2 
  27  chr27_37401320     HPrz    T    C        0      0        2 
  27  chr27_37401320     ZBoe    T    C        0      0        2 
  27  chr27_37401320     ZGre    T    C        1      2        2 
  27  chr27_37401320     ZHar    T    C        0      0        2 
  27  chr27_37401320   Sample    T    C        0      0        2 
  27  chr27_37409320     AAsi    T    C        0      0        2 
  27  chr27_37409320     AKia    T    C        1      2        2 
  27  chr27_37409320     AOna    T    C        1      2        2 
  27  chr27_37409320     ASom    T    C        0      0        2 
  27  chr27_37409320     HCab    T    C        0      0        2 
  27  chr27_37409320     HPrz    T    C        0      0        2 
  27  chr27_37409320     ZBoe    T    C        0      0        2 
  27  chr27_37409320     ZGre    T    C        0      0        2 
  27  chr27_37409320     ZHar    T    C        0      0        2 
  27  chr27_37409320   Sample    T    C        0      0        2 
  27  chr27_37411155     AAsi    C    T        0      0        2 
  27  chr27_37411155     AKia    C    T        0      0        2 
  27  chr27_37411155     AOna    C    T        0      0        2 
  27  chr27_37411155     ASom    C    T        0      0        2 
  27  chr27_37411155     HCab    C    T        1      2        2 
  27  chr27_37411155     HPrz    C    T        1      2        2 
  27  chr27_37411155     ZBoe    C    T        0      0        2 
  27  chr27_37411155     ZGre    C    T        0      0        2 
  27  chr27_37411155     ZHar    C    T        0      0        2 
  27  chr27_37411155   Sample    C    T        0      0        2 
  27  chr27_37413285     AAsi    G    T        0      0        2 
  27  chr27_37413285     AKia    G    T        0      0        2 
  27  chr27_37413285     AOna    G    T        0      0        2 
  27  chr27_37413285     ASom    G    T        0      0        2 
  27  chr27_37413285     HCab    G    T        1      2        2 
  27  chr27_37413285     HPrz    G    T        1      2        2 
  27  chr27_37413285     ZBoe    G    T        0      0        2 
  27  chr27_37413285     ZGre    G    T        0      0        2 
  27  chr27_37413285     ZHar    G    T        0      0        2 
  27  chr27_37413285   Sample    G    T        0      0        2 
  27  chr27_37414058     AAsi    T    G        0      0        2 
  27  chr27_37414058     AKia    T    G        0      0        2 
  27  chr27_37414058     AOna    T    G        0      0        2 
  27  chr27_37414058     ASom    T    G        0      0        2 
  27  chr27_37414058     HCab    T    G        0      0        2 
  27  chr27_37414058     HPrz    T    G      0.5      1        2 
  27  chr27_37414058     ZBoe    T    G        0      0        2 
  27  chr27_37414058     ZGre    T    G        0      0        2 
  27  chr27_37414058     ZHar    T    G        0      0        2 
  27  chr27_37414058   Sample    T    G        0      0        2 
  27  chr27_37416419     AAsi    G    A        0      0        2 
  27  chr27_37416419     AKia    G    A        0      0        2 
  27  chr27_37416419     AOna    G    A        0      0        2 
  27  chr27_37416419     ASom    G    A        0      0        2 
  27  chr27_37416419     HCab    G    A        0      0        2 
  27  chr27_37416419     HPrz    G    A        0      0        2 
  27  chr27_37416419     ZBoe    G    A      0.5      1        2 
  27  chr27_37416419     ZGre    G    A        0      0        2 
  27  chr27_37416419     ZHar    G    A        0      0        2 
  27  chr27_37416419   Sample    G    A        0      0        2 
  27  chr27_37422960     AAsi    T    C      0.5      1        2 
  27  chr27_37422960     AKia    T    C        0      0        2 
  27  chr27_37422960     AOna    T    C        0      0        2 
  27  chr27_37422960     ASom    T    C        1      2        2 
  27  chr27_37422960     HCab    T    C        0      0        2 
  27  chr27_37422960     HPrz    T    C        0      0        2 
  27  chr27_37422960     ZBoe    T    C        0      0        2 
  27  chr27_37422960     ZGre    T    C        0      0        2 
  27  chr27_37422960     ZHar    T    C        0      0        2 
  27  chr27_37422960   Sample    T    C        1      2        2 
  27  chr27_37427789     AAsi    G    T        0      0        2 
  27  chr27_37427789     AKia    G    T        0      0        2 
  27  chr27_37427789     AOna    G    T        0      0        2 
  27  chr27_37427789     ASom    G    T        0      0        2 
  27  chr27_37427789     HCab    G    T        1      2        2 
  27  chr27_37427789     HPrz    G    T        1      2        2 
  27  chr27_37427789     ZBoe    G    T        0      0        2 
  27  chr27_37427789     ZGre    G    T        0      0        2 
  27  chr27_37427789     ZHar    G    T        0      0        2 
  27  chr27_37427789   Sample    G    T        0      0        2 
  27  chr27_37442725     AAsi    T    A        0      0        2 
  27  chr27_37442725     AKia    T    A        0      0        2 
  27  chr27_37442725     AOna    T    A        0      0        2 
  27  chr27_37442725     ASom    T    A        0      0        2 
  27  chr27_37442725     HCab    T    A        0      0        2 
  27  chr27_37442725     HPrz    T    A        0      0        2 
  27  chr27_37442725     ZBoe    T    A        0      0        2 
  27  chr27_37442725     ZGre    T    A        0      0        2 
  27  chr27_37442725     ZHar    T    A        1      2        2 
  27  chr27_37442725   Sample    T    A        0      0        2 
  27  chr27_37444790     AAsi    A    G        0      0        2 
  27  chr27_37444790     AKia    A    G        1      2        2 
  27  chr27_37444790     AOna    A    G        0      0        2 
  27  chr27_37444790     ASom    A    G        0      0        2 
  27  chr27_37444790     HCab    A    G        0      0        2 
  27  chr27_37444790     HPrz    A    G        0      0        2 
  27  chr27_37444790     ZBoe    A    G        0      0        2 
  27  chr27_37444790     ZGre    A    G        0      0        2 
  27  chr27_37444790     ZHar    A    G        0      0        2 
  27  chr27_37444790   Sample    A    G        0      0        2 
  27  chr27_37452835     AAsi    A    C        1      2        2 
  27  chr27_37452835     AKia    A    C        0      0        2 
  27  chr27_37452835     AOna    A    C        0      0        2 
  27  chr27_37452835     ASom    A    C        0      0        2 
  27  chr27_37452835     HCab    A    C        0      0        2 
  27  chr27_37452835     HPrz    A    C        0      0        2 
  27  chr27_37452835     ZBoe    A    C        0      0        2 
  27  chr27_37452835     ZGre    A    C        0      0        2 
  27  chr27_37452835     ZHar    A    C        0      0        2 
  27  chr27_37452835   Sample    A    C        1      2        2 
  27  chr27_37453900     AAsi    A    T        0      0        2 
  27  chr27_37453900     AKia    A    T        0      0        2 
  27  chr27_37453900     AOna    A    T        0      0        2 
  27  chr27_37453900     ASom    A    T        0      0        2 
  27  chr27_37453900     HCab    A    T        0      0        2 
  27  chr27_37453900     HPrz    A    T        0      0        2 
  27  chr27_37453900     ZBoe    A    T        0      0        2 
  27  chr27_37453900     ZGre    A    T        0      0        2 
  27  chr27_37453900     ZHar    A    T        1      2        2 
  27  chr27_37453900   Sample    A    T        0      0        2 
  27  chr27_37454320     AAsi    A    G        0      0        2 
  27  chr27_37454320     AKia    A    G        0      0        2 
  27  chr27_37454320     AOna    A    G        0      0        2 
  27  chr27_37454320     ASom    A    G        0      0        2 
  27  chr27_37454320     HCab    A    G      0.5      1        2 
  27  chr27_37454320     HPrz    A    G        1      2        2 
  27  chr27_37454320     ZBoe    A    G        0      0        2 
  27  chr27_37454320     ZGre    A    G        0      0        2 
  27  chr27_37454320     ZHar    A    G        0      0        2 
  27  chr27_37454320   Sample    A    G        0      0        2 
  27  chr27_37455422     AAsi    T    C        0      0        2 
  27  chr27_37455422     AKia    T    C        0      0        2 
  27  chr27_37455422     AOna    T    C        0      0        2 
  27  chr27_37455422     ASom    T    C        1      2        2 
  27  chr27_37455422     HCab    T    C        0      0        2 
  27  chr27_37455422     HPrz    T    C        0      0        2 
  27  chr27_37455422     ZBoe    T    C        0      0        2 
  27  chr27_37455422     ZGre    T    C        0      0        2 
  27  chr27_37455422     ZHar    T    C        0      0        2 
  27  chr27_37455422   Sample    T    C        1      2        2 
  27  chr27_37456226     AAsi    T    C        0      0        2 
  27  chr27_37456226     AKia    T    C        0      0        2 
  27  chr27_37456226     AOna    T    C        0      0        2 
  27  chr27_37456226     ASom    T    C        0      0        2 
  27  chr27_37456226     HCab    T    C        0      0        2 
  27  chr27_37456226     HPrz    T    C        0      0        2 
  27  chr27_37456226     ZBoe    T    C      0.5      1        2 
  27  chr27_37456226     ZGre    T    C        0      0        2 
  27  chr27_37456226     ZHar    T    C        0      0        2 
  27  chr27_37456226   Sample    T    C        0      0        2 
  27  chr27_37463985     AAsi    C    T        0      0        2 
  27  chr27_37463985     AKia    C    T        0      0        2 
  27  chr27_37463985     AOna    C    T        0      0        2 
  27  chr27_37463985     ASom    C    T      0.5      1        2 
  27  chr27_37463985     HCab    C    T        0      0        2 
  27  chr27_37463985     HPrz    C    T        0      0        2 
  27  chr27_37463985     ZBoe    C    T        1      2        2 
  27  chr27_37463985     ZGre    C    T        1      2        2 
  27  chr27_37463985     ZHar    C    T        1      2        2 
  27  chr27_37463985   Sample    C    T        0      0        2 
  27  chr27_37467485     AAsi    A    C        0      0        2 
  27  chr27_37467485     AKia    A    C        0      0        2 
  27  chr27_37467485     AOna    A    C        0      0        2 
  27  chr27_37467485     ASom    A    C        0      0        2 
  27  chr27_37467485     HCab    A    C        0      0        2 
  27  chr27_37467485     HPrz    A    C        0      0        2 
  27  chr27_37467485     ZBoe    A    C        0      0        2 
  27  chr27_37467485     ZGre    A    C        1      2        2 
  27  chr27_37467485     ZHar    A    C        0      0        2 
  27  chr27_37467485   Sample    A    C        0      0        2 
  27  chr27_37467869     AAsi    T    C        0      0        2 
  27  chr27_37467869     AKia    T    C        0      0        2 
  27  chr27_37467869     AOna    T    C        0      0        2 
  27  chr27_37467869     ASom    T    C        0      0        2 
  27  chr27_37467869     HCab    T    C        1      2        2 
  27  chr27_37467869     HPrz    T    C        1      2        2 
  27  chr27_37467869     ZBoe    T    C        0      0        2 
  27  chr27_37467869     ZGre    T    C        0      0        2 
  27  chr27_37467869     ZHar    T    C        0      0        2 
  27  chr27_37467869   Sample    T    C        0      0        2 
  27  chr27_37467944     AAsi    T    C        0      0        2 
  27  chr27_37467944     AKia    T    C        1      2        2 
  27  chr27_37467944     AOna    T    C        1      2        2 
  27  chr27_37467944     ASom    T    C        0      0        2 
  27  chr27_37467944     HCab    T    C        0      0        2 
  27  chr27_37467944     HPrz    T    C        0      0        2 
  27  chr27_37467944     ZBoe    T    C        0      0        2 
  27  chr27_37467944     ZGre    T    C        0      0        2 
  27  chr27_37467944     ZHar    T    C        0      0        2 
  27  chr27_37467944   Sample    T    C        0      0        2 
  27  chr27_37486666     AAsi    C    T        0      0        2 
  27  chr27_37486666     AKia    C    T        0      0        2 
  27  chr27_37486666     AOna    C    T        0      0        2 
  27  chr27_37486666     ASom    C    T        0      0        2 
  27  chr27_37486666     HCab    C    T        0      0        2 
  27  chr27_37486666     HPrz    C    T        0      0        2 
  27  chr27_37486666     ZBoe    C    T        0      0        2 
  27  chr27_37486666     ZGre    C    T        0      0        2 
  27  chr27_37486666     ZHar    C    T        1      2        2 
  27  chr27_37486666   Sample    C    T        0      0        2 
  27  chr27_37487257     AAsi    C    T        0      0        2 
  27  chr27_37487257     AKia    C    T        0      0        2 
  27  chr27_37487257     AOna    C    T        0      0        2 
  27  chr27_37487257     ASom    C    T        1      2        2 
  27  chr27_37487257     HCab    C    T        0      0        2 
  27  chr27_37487257     HPrz    C    T        0      0        2 
  27  chr27_37487257     ZBoe    C    T        0      0        2 
  27  chr27_37487257     ZGre    C    T        0      0        2 
  27  chr27_37487257     ZHar    C    T        0      0        2 
  27  chr27_37487257   Sample    C    T        0      0        2 
  27  chr27_37489449     AAsi    C    G        0      0        2 
  27  chr27_37489449     AKia    C    G        0      0        2 
  27  chr27_37489449     AOna    C    G        0      0        2 
  27  chr27_37489449     ASom    C    G        0      0        2 
  27  chr27_37489449     HCab    C    G      0.5      1        2 
  27  chr27_37489449     HPrz    C    G        0      0        2 
  27  chr27_37489449     ZBoe    C    G        0      0        2 
  27  chr27_37489449     ZGre    C    G        0      0        2 
  27  chr27_37489449     ZHar    C    G        0      0        2 
  27  chr27_37489449   Sample    C    G        0      0        2 
  27  chr27_37492700     AAsi    A    G        0      0        2 
  27  chr27_37492700     AKia    A    G        0      0        2 
  27  chr27_37492700     AOna    A    G        0      0        2 
  27  chr27_37492700     ASom    A    G        0      0        2 
  27  chr27_37492700     HCab    A    G      0.5      1        2 
  27  chr27_37492700     HPrz    A    G        0      0        2 
  27  chr27_37492700     ZBoe    A    G        0      0        2 
  27  chr27_37492700     ZGre    A    G        0      0        2 
  27  chr27_37492700     ZHar    A    G        0      0        2 
  27  chr27_37492700   Sample    A    G        0      0        2 
  27  chr27_37493122     AAsi    T    A        0      0        2 
  27  chr27_37493122     AKia    T    A        0      0        2 
  27  chr27_37493122     AOna    T    A      0.5      1        2 
  27  chr27_37493122     ASom    T    A        0      0        2 
  27  chr27_37493122     HCab    T    A        0      0        2 
  27  chr27_37493122     HPrz    T    A        0      0        2 
  27  chr27_37493122     ZBoe    T    A        0      0        2 
  27  chr27_37493122     ZGre    T    A        0      0        2 
  27  chr27_37493122     ZHar    T    A        0      0        2 
  27  chr27_37493122   Sample    T    A        0      0        2 
  27  chr27_37501175     AAsi    T    C        0      0        2 
  27  chr27_37501175     AKia    T    C        0      0        2 
  27  chr27_37501175     AOna    T    C        0      0        2 
  27  chr27_37501175     ASom    T    C        0      0        2 
  27  chr27_37501175     HCab    T    C      0.5      1        2 
  27  chr27_37501175     HPrz    T    C        0      0        2 
  27  chr27_37501175     ZBoe    T    C        0      0        2 
  27  chr27_37501175     ZGre    T    C        0      0        2 
  27  chr27_37501175     ZHar    T    C        0      0        2 
  27  chr27_37501175   Sample    T    C        0      0        2 
  27  chr27_37504167     AAsi    A    G        0      0        2 
  27  chr27_37504167     AKia    A    G        0      0        2 
  27  chr27_37504167     AOna    A    G        0      0        2 
  27  chr27_37504167     ASom    A    G        0      0        2 
  27  chr27_37504167     HCab    A    G        0      0        2 
  27  chr27_37504167     HPrz    A    G        0      0        2 
  27  chr27_37504167     ZBoe    A    G        0      0        2 
  27  chr27_37504167     ZGre    A    G      0.5      1        2 
  27  chr27_37504167     ZHar    A    G        0      0        2 
  27  chr27_37504167   Sample    A    G        0      0        2 
  27  chr27_37512776     AAsi    A    C        0      0        2 
  27  chr27_37512776     AKia    A    C        0      0        2 
  27  chr27_37512776     AOna    A    C        0      0        2 
  27  chr27_37512776     ASom    A    C        0      0        2 
  27  chr27_37512776     HCab    A    C      0.5      1        2 
  27  chr27_37512776     HPrz    A    C      0.5      1        2 
  27  chr27_37512776     ZBoe    A    C        0      0        2 
  27  chr27_37512776     ZGre    A    C        0      0        2 
  27  chr27_37512776     ZHar    A    C        0      0        2 
  27  chr27_37512776   Sample    A    C        0      0        2 
  27  chr27_37515398     AAsi    G    C        0      0        2 
  27  chr27_37515398     AKia    G    C        1      2        2 
  27  chr27_37515398     AOna    G    C      0.5      1        2 
  27  chr27_37515398     ASom    G    C        0      0        2 
  27  chr27_37515398     HCab    G    C        1      2        2 
  27  chr27_37515398     HPrz    G    C        1      2        2 
  27  chr27_37515398     ZBoe    G    C        0      0        2 
  27  chr27_37515398     ZGre    G    C        0      0        2 
  27  chr27_37515398     ZHar    G    C        0      0        2 
  27  chr27_37515398   Sample    G    C        0      0        2 
  27  chr27_37533520     AAsi    T    G        0      0        2 
  27  chr27_37533520     AKia    T    G        0      0        2 
  27  chr27_37533520     AOna    T    G        0      0        2 
  27  chr27_37533520     ASom    T    G        0      0        2 
  27  chr27_37533520     HCab    T    G        0      0        2 
  27  chr27_37533520     HPrz    T    G        1      2        2 
  27  chr27_37533520     ZBoe    T    G        0      0        2 
  27  chr27_37533520     ZGre    T    G        0      0        2 
  27  chr27_37533520     ZHar    T    G        0      0        2 
  27  chr27_37533520   Sample    T    G        0      0        2 
  27  chr27_37535235     AAsi    T    C        0      0        2 
  27  chr27_37535235     AKia    T    C        0      0        2 
  27  chr27_37535235     AOna    T    C        0      0        2 
  27  chr27_37535235     ASom    T    C        0      0        2 
  27  chr27_37535235     HCab    T    C        0      0        2 
  27  chr27_37535235     HPrz    T    C        1      2        2 
  27  chr27_37535235     ZBoe    T    C        0      0        2 
  27  chr27_37535235     ZGre    T    C        0      0        2 
  27  chr27_37535235     ZHar    T    C        0      0        2 
  27  chr27_37535235   Sample    T    C        0      0        2 
  27  chr27_37537858     AAsi    A    G        0      0        2 
  27  chr27_37537858     AKia    A    G        0      0        2 
  27  chr27_37537858     AOna    A    G        0      0        2 
  27  chr27_37537858     ASom    A    G        0      0        2 
  27  chr27_37537858     HCab    A    G        0      0        2 
  27  chr27_37537858     HPrz    A    G        0      0        2 
  27  chr27_37537858     ZBoe    A    G        0      0        2 
  27  chr27_37537858     ZGre    A    G      0.5      1        2 
  27  chr27_37537858     ZHar    A    G        0      0        2 
  27  chr27_37537858   Sample    A    G        0      0        2 
  27  chr27_37543010     AAsi    C    T        0      0        2 
  27  chr27_37543010     AKia    C    T        0      0        2 
  27  chr27_37543010     AOna    C    T        0      0        2 
  27  chr27_37543010     ASom    C    T        0      0        2 
  27  chr27_37543010     HCab    C    T        0      0        2 
  27  chr27_37543010     HPrz    C    T        0      0        2 
  27  chr27_37543010     ZBoe    C    T        0      0        2 
  27  chr27_37543010     ZGre    C    T        0      0        2 
  27  chr27_37543010     ZHar    C    T        1      2        2 
  27  chr27_37543010   Sample    C    T        0      0        2 
  27  chr27_37543012     AAsi    C    G        0      0        2 
  27  chr27_37543012     AKia    C    G        0      0        2 
  27  chr27_37543012     AOna    C    G        0      0        2 
  27  chr27_37543012     ASom    C    G        1      2        2 
  27  chr27_37543012     HCab    C    G        0      0        2 
  27  chr27_37543012     HPrz    C    G        0      0        2 
  27  chr27_37543012     ZBoe    C    G        0      0        2 
  27  chr27_37543012     ZGre    C    G        0      0        2 
  27  chr27_37543012     ZHar    C    G        0      0        2 
  27  chr27_37543012   Sample    C    G        0      0        2 
  27  chr27_37545173     AAsi    A    G        0      0        2 
  27  chr27_37545173     AKia    A    G        0      0        2 
  27  chr27_37545173     AOna    A    G        0      0        2 
  27  chr27_37545173     ASom    A    G        0      0        2 
  27  chr27_37545173     HCab    A    G        1      2        2 
  27  chr27_37545173     HPrz    A    G      0.5      1        2 
  27  chr27_37545173     ZBoe    A    G        0      0        2 
  27  chr27_37545173     ZGre    A    G      0.5      1        2 
  27  chr27_37545173     ZHar    A    G        0      0        2 
  27  chr27_37545173   Sample    A    G        0      0        2 
  27  chr27_37546200     AAsi    A    C        0      0        2 
  27  chr27_37546200     AKia    A    C        0      0        2 
  27  chr27_37546200     AOna    A    C        0      0        2 
  27  chr27_37546200     ASom    A    C        0      0        2 
  27  chr27_37546200     HCab    A    C        0      0        2 
  27  chr27_37546200     HPrz    A    C        0      0        2 
  27  chr27_37546200     ZBoe    A    C      0.5      1        2 
  27  chr27_37546200     ZGre    A    C        0      0        2 
  27  chr27_37546200     ZHar    A    C        0      0        2 
  27  chr27_37546200   Sample    A    C        0      0        2 
  27  chr27_37546267     AAsi    C    T        0      0        2 
  27  chr27_37546267     AKia    C    T        0      0        2 
  27  chr27_37546267     AOna    C    T        0      0        2 
  27  chr27_37546267     ASom    C    T        0      0        2 
  27  chr27_37546267     HCab    C    T        0      0        2 
  27  chr27_37546267     HPrz    C    T        0      0        2 
  27  chr27_37546267     ZBoe    C    T      0.5      1        2 
  27  chr27_37546267     ZGre    C    T        0      0        2 
  27  chr27_37546267     ZHar    C    T        0      0        2 
  27  chr27_37546267   Sample    C    T        0      0        2 
  27  chr27_37547776     AAsi    A    G        0      0        2 
  27  chr27_37547776     AKia    A    G      0.5      1        2 
  27  chr27_37547776     AOna    A    G        0      0        2 
  27  chr27_37547776     ASom    A    G        0      0        2 
  27  chr27_37547776     HCab    A    G        0      0        2 
  27  chr27_37547776     HPrz    A    G        0      0        2 
  27  chr27_37547776     ZBoe    A    G        0      0        2 
  27  chr27_37547776     ZGre    A    G        0      0        2 
  27  chr27_37547776     ZHar    A    G        0      0        2 
  27  chr27_37547776   Sample    A    G        0      0        2 
  27  chr27_37564354     AAsi    A    G        0      0        2 
  27  chr27_37564354     AKia    A    G        0      0        2 
  27  chr27_37564354     AOna    A    G        0      0        2 
  27  chr27_37564354     ASom    A    G        0      0        2 
  27  chr27_37564354     HCab    A    G        1      2        2 
  27  chr27_37564354     HPrz    A    G        1      2        2 
  27  chr27_37564354     ZBoe    A    G        0      0        2 
  27  chr27_37564354     ZGre    A    G        0      0        2 
  27  chr27_37564354     ZHar    A    G        0      0        2 
  27  chr27_37564354   Sample    A    G        0      0        2 
  27  chr27_37566548     AAsi    T    C        0      0        2 
  27  chr27_37566548     AKia    T    C        0      0        2 
  27  chr27_37566548     AOna    T    C        0      0        2 
  27  chr27_37566548     ASom    T    C        0      0        2 
  27  chr27_37566548     HCab    T    C        0      0        2 
  27  chr27_37566548     HPrz    T    C        0      0        2 
  27  chr27_37566548     ZBoe    T    C      0.5      1        2 
  27  chr27_37566548     ZGre    T    C        0      0        2 
  27  chr27_37566548     ZHar    T    C        0      0        2 
  27  chr27_37566548   Sample    T    C        0      0        2 
  27  chr27_37569176     AAsi    A    T        0      0        2 
  27  chr27_37569176     AKia    A    T        0      0        2 
  27  chr27_37569176     AOna    A    T        0      0        2 
  27  chr27_37569176     ASom    A    T        0      0        2 
  27  chr27_37569176     HCab    A    T        0      0        2 
  27  chr27_37569176     HPrz    A    T        0      0        2 
  27  chr27_37569176     ZBoe    A    T        0      0        2 
  27  chr27_37569176     ZGre    A    T        0      0        2 
  27  chr27_37569176     ZHar    A    T        1      2        2 
  27  chr27_37569176   Sample    A    T        0      0        2 
  27  chr27_37579789     AAsi    T    G        0      0        2 
  27  chr27_37579789     AKia    T    G        1      2        2 
  27  chr27_37579789     AOna    T    G        0      0        2 
  27  chr27_37579789     ASom    T    G        0      0        2 
  27  chr27_37579789     HCab    T    G        0      0        2 
  27  chr27_37579789     HPrz    T    G        0      0        2 
  27  chr27_37579789     ZBoe    T    G        0      0        2 
  27  chr27_37579789     ZGre    T    G        0      0        2 
  27  chr27_37579789     ZHar    T    G        0      0        2 
  27  chr27_37579789   Sample    T    G        0      0        2 
  27  chr27_37587502     AAsi    C    A        0      0        2 
  27  chr27_37587502     AKia    C    A        0      0        2 
  27  chr27_37587502     AOna    C    A        0      0        2 
  27  chr27_37587502     ASom    C    A        0      0        2 
  27  chr27_37587502     HCab    C    A        0      0        2 
  27  chr27_37587502     HPrz    C    A      0.5      1        2 
  27  chr27_37587502     ZBoe    C    A        0      0        2 
  27  chr27_37587502     ZGre    C    A        0      0        2 
  27  chr27_37587502     ZHar    C    A        0      0        2 
  27  chr27_37587502   Sample    C    A        0      0        2 
  27  chr27_37591458     AAsi    C    A        0      0        2 
  27  chr27_37591458     AKia    C    A        0      0        2 
  27  chr27_37591458     AOna    C    A        0      0        2 
  27  chr27_37591458     ASom    C    A        0      0        2 
  27  chr27_37591458     HCab    C    A      0.5      1        2 
  27  chr27_37591458     HPrz    C    A        0      0        2 
  27  chr27_37591458     ZBoe    C    A        0      0        2 
  27  chr27_37591458     ZGre    C    A        0      0        2 
  27  chr27_37591458     ZHar    C    A        0      0        2 
  27  chr27_37591458   Sample    C    A        0      0        2 
  27  chr27_37598396     AAsi    T    C        0      0        2 
  27  chr27_37598396     AKia    T    C        0      0        2 
  27  chr27_37598396     AOna    T    C        0      0        2 
  27  chr27_37598396     ASom    T    C        0      0        2 
  27  chr27_37598396     HCab    T    C        0      0        2 
  27  chr27_37598396     HPrz    T    C        0      0        2 
  27  chr27_37598396     ZBoe    T    C      0.5      1        2 
  27  chr27_37598396     ZGre    T    C        0      0        2 
  27  chr27_37598396     ZHar    T    C        0      0        2 
  27  chr27_37598396   Sample    T    C        0      0        2 
  27  chr27_37599365     AAsi    A    G        0      0        2 
  27  chr27_37599365     AKia    A    G        0      0        2 
  27  chr27_37599365     AOna    A    G        0      0        2 
  27  chr27_37599365     ASom    A    G        0      0        2 
  27  chr27_37599365     HCab    A    G        0      0        2 
  27  chr27_37599365     HPrz    A    G      0.5      1        2 
  27  chr27_37599365     ZBoe    A    G        0      0        2 
  27  chr27_37599365     ZGre    A    G        0      0        2 
  27  chr27_37599365     ZHar    A    G        0      0        2 
  27  chr27_37599365   Sample    A    G        0      0        2 
  27  chr27_37604313     AAsi    T    G        0      0        2 
  27  chr27_37604313     AKia    T    G        0      0        2 
  27  chr27_37604313     AOna    T    G        0      0        2 
  27  chr27_37604313     ASom    T    G        0      0        2 
  27  chr27_37604313     HCab    T    G      0.5      1        2 
  27  chr27_37604313     HPrz    T    G        0      0        2 
  27  chr27_37604313     ZBoe    T    G        0      0        2 
  27  chr27_37604313     ZGre    T    G        0      0        2 
  27  chr27_37604313     ZHar    T    G        0      0        2 
  27  chr27_37604313   Sample    T    G        0      0        2 
  27  chr27_37605728     AAsi    T    C        0      0        2 
  27  chr27_37605728     AKia    T    C        0      0        2 
  27  chr27_37605728     AOna    T    C        0      0        2 
  27  chr27_37605728     ASom    T    C        0      0        2 
  27  chr27_37605728     HCab    T    C      0.5      1        2 
  27  chr27_37605728     HPrz    T    C        1      2        2 
  27  chr27_37605728     ZBoe    T    C        0      0        2 
  27  chr27_37605728     ZGre    T    C        0      0        2 
  27  chr27_37605728     ZHar    T    C        0      0        2 
  27  chr27_37605728   Sample    T    C        0      0        2 
  27  chr27_37609172     AAsi    C    T        0      0        2 
  27  chr27_37609172     AKia    C    T        1      2        2 
  27  chr27_37609172     AOna    C    T      0.5      1        2 
  27  chr27_37609172     ASom    C    T        0      0        2 
  27  chr27_37609172     HCab    C    T        0      0        2 
  27  chr27_37609172     HPrz    C    T        0      0        2 
  27  chr27_37609172     ZBoe    C    T        0      0        2 
  27  chr27_37609172     ZGre    C    T        0      0        2 
  27  chr27_37609172     ZHar    C    T        0      0        2 
  27  chr27_37609172   Sample    C    T        0      0        2 
  27  chr27_37611519     AAsi    A    G        0      0        2 
  27  chr27_37611519     AKia    A    G        0      0        2 
  27  chr27_37611519     AOna    A    G        0      0        2 
  27  chr27_37611519     ASom    A    G        0      0        2 
  27  chr27_37611519     HCab    A    G      0.5      1        2 
  27  chr27_37611519     HPrz    A    G        0      0        2 
  27  chr27_37611519     ZBoe    A    G        0      0        2 
  27  chr27_37611519     ZGre    A    G        0      0        2 
  27  chr27_37611519     ZHar    A    G        0      0        2 
  27  chr27_37611519   Sample    A    G        0      0        2 
  27  chr27_37618703     AAsi    C    T        0      0        2 
  27  chr27_37618703     AKia    C    T        0      0        2 
  27  chr27_37618703     AOna    C    T        0      0        2 
  27  chr27_37618703     ASom    C    T        0      0        2 
  27  chr27_37618703     HCab    C    T      0.5      1        2 
  27  chr27_37618703     HPrz    C    T      0.5      1        2 
  27  chr27_37618703     ZBoe    C    T        0      0        2 
  27  chr27_37618703     ZGre    C    T        0      0        2 
  27  chr27_37618703     ZHar    C    T        0      0        2 
  27  chr27_37618703   Sample    C    T        0      0        2 
  27  chr27_37619750     AAsi    C    T      0.5      1        2 
  27  chr27_37619750     AKia    C    T        0      0        2 
  27  chr27_37619750     AOna    C    T        0      0        2 
  27  chr27_37619750     ASom    C    T        0      0        2 
  27  chr27_37619750     HCab    C    T        0      0        2 
  27  chr27_37619750     HPrz    C    T        0      0        2 
  27  chr27_37619750     ZBoe    C    T        0      0        2 
  27  chr27_37619750     ZGre    C    T        0      0        2 
  27  chr27_37619750     ZHar    C    T        0      0        2 
  27  chr27_37619750   Sample    C    T        0      0        2 
  27  chr27_37634314     AAsi    C    T        0      0        2 
  27  chr27_37634314     AKia    C    T        0      0        2 
  27  chr27_37634314     AOna    C    T        0      0        2 
  27  chr27_37634314     ASom    C    T        0      0        2 
  27  chr27_37634314     HCab    C    T        0      0        2 
  27  chr27_37634314     HPrz    C    T        0      0        2 
  27  chr27_37634314     ZBoe    C    T        0      0        2 
  27  chr27_37634314     ZGre    C    T      0.5      1        2 
  27  chr27_37634314     ZHar    C    T        0      0        2 
  27  chr27_37634314   Sample    C    T        0      0        2 
  27  chr27_37637912     AAsi    C    G        0      0        2 
  27  chr27_37637912     AKia    C    G        1      2        2 
  27  chr27_37637912     AOna    C    G        0      0        2 
  27  chr27_37637912     ASom    C    G        0      0        2 
  27  chr27_37637912     HCab    C    G        0      0        2 
  27  chr27_37637912     HPrz    C    G        0      0        2 
  27  chr27_37637912     ZBoe    C    G        0      0        2 
  27  chr27_37637912     ZGre    C    G        0      0        2 
  27  chr27_37637912     ZHar    C    G        0      0        2 
  27  chr27_37637912   Sample    C    G        0      0        2 
  27  chr27_37640414     AAsi    A    T        0      0        2 
  27  chr27_37640414     AKia    A    T        0      0        2 
  27  chr27_37640414     AOna    A    T        0      0        2 
  27  chr27_37640414     ASom    A    T        0      0        2 
  27  chr27_37640414     HCab    A    T      0.5      1        2 
  27  chr27_37640414     HPrz    A    T        1      2        2 
  27  chr27_37640414     ZBoe    A    T        0      0        2 
  27  chr27_37640414     ZGre    A    T        0      0        2 
  27  chr27_37640414     ZHar    A    T        0      0        2 
  27  chr27_37640414   Sample    A    T        0      0        2 
  27  chr27_37642982     AAsi    C    G        0      0        2 
  27  chr27_37642982     AKia    C    G        0      0        2 
  27  chr27_37642982     AOna    C    G        0      0        2 
  27  chr27_37642982     ASom    C    G        0      0        2 
  27  chr27_37642982     HCab    C    G        0      0        2 
  27  chr27_37642982     HPrz    C    G        0      0        2 
  27  chr27_37642982     ZBoe    C    G        1      2        2 
  27  chr27_37642982     ZGre    C    G        0      0        2 
  27  chr27_37642982     ZHar    C    G        0      0        2 
  27  chr27_37642982   Sample    C    G        0      0        2 
  27  chr27_37643963     AAsi    G    C        0      0        2 
  27  chr27_37643963     AKia    G    C        0      0        2 
  27  chr27_37643963     AOna    G    C        1      2        2 
  27  chr27_37643963     ASom    G    C        0      0        2 
  27  chr27_37643963     HCab    G    C        0      0        2 
  27  chr27_37643963     HPrz    G    C        0      0        2 
  27  chr27_37643963     ZBoe    G    C        0      0        2 
  27  chr27_37643963     ZGre    G    C        0      0        2 
  27  chr27_37643963     ZHar    G    C        0      0        2 
  27  chr27_37643963   Sample    G    C        0      0        2 
  27  chr27_37647927     AAsi    A    T        0      0        2 
  27  chr27_37647927     AKia    A    T        0      0        2 
  27  chr27_37647927     AOna    A    T        0      0        2 
  27  chr27_37647927     ASom    A    T        0      0        2 
  27  chr27_37647927     HCab    A    T        0      0        2 
  27  chr27_37647927     HPrz    A    T        0      0        2 
  27  chr27_37647927     ZBoe    A    T        0      0        2 
  27  chr27_37647927     ZGre    A    T        0      0        2 
  27  chr27_37647927     ZHar    A    T        1      2        2 
  27  chr27_37647927   Sample    A    T        0      0        2 
  27  chr27_37648258     AAsi    T    C        0      0        2 
  27  chr27_37648258     AKia    T    C        0      0        2 
  27  chr27_37648258     AOna    T    C        0      0        2 
  27  chr27_37648258     ASom    T    C        0      0        2 
  27  chr27_37648258     HCab    T    C        0      0        2 
  27  chr27_37648258     HPrz    T    C        0      0        2 
  27  chr27_37648258     ZBoe    T    C        0      0        2 
  27  chr27_37648258     ZGre    T    C        0      0        2 
  27  chr27_37648258     ZHar    T    C      0.5      1        2 
  27  chr27_37648258   Sample    T    C        0      0        2 
  27  chr27_37652977     AAsi    T    C        0      0        2 
  27  chr27_37652977     AKia    T    C        0      0        2 
  27  chr27_37652977     AOna    T    C        1      2        2 
  27  chr27_37652977     ASom    T    C      0.5      1        2 
  27  chr27_37652977     HCab    T    C        0      0        2 
  27  chr27_37652977     HPrz    T    C        0      0        2 
  27  chr27_37652977     ZBoe    T    C        0      0        2 
  27  chr27_37652977     ZGre    T    C        0      0        2 
  27  chr27_37652977     ZHar    T    C        0      0        2 
  27  chr27_37652977   Sample    T    C        0      0        2 
  27  chr27_37657463     AAsi    A    C        0      0        2 
  27  chr27_37657463     AKia    A    C        0      0        2 
  27  chr27_37657463     AOna    A    C        0      0        2 
  27  chr27_37657463     ASom    A    C        0      0        2 
  27  chr27_37657463     HCab    A    C      0.5      1        2 
  27  chr27_37657463     HPrz    A    C        1      2        2 
  27  chr27_37657463     ZBoe    A    C        0      0        2 
  27  chr27_37657463     ZGre    A    C        0      0        2 
  27  chr27_37657463     ZHar    A    C        0      0        2 
  27  chr27_37657463   Sample    A    C        0      0        2 
  27  chr27_37661585     AAsi    C    T        0      0        2 
  27  chr27_37661585     AKia    C    T        0      0        2 
  27  chr27_37661585     AOna    C    T        0      0        2 
  27  chr27_37661585     ASom    C    T        0      0        2 
  27  chr27_37661585     HCab    C    T        0      0        2 
  27  chr27_37661585     HPrz    C    T        0      0        2 
  27  chr27_37661585     ZBoe    C    T        0      0        2 
  27  chr27_37661585     ZGre    C    T      0.5      1        2 
  27  chr27_37661585     ZHar    C    T        0      0        2 
  27  chr27_37661585   Sample    C    T        0      0        2 
  27  chr27_37662086     AAsi    A    G        0      0        2 
  27  chr27_37662086     AKia    A    G        0      0        2 
  27  chr27_37662086     AOna    A    G        0      0        2 
  27  chr27_37662086     ASom    A    G        0      0        2 
  27  chr27_37662086     HCab    A    G        0      0        2 
  27  chr27_37662086     HPrz    A    G        0      0        2 
  27  chr27_37662086     ZBoe    A    G        0      0        2 
  27  chr27_37662086     ZGre    A    G        0      0        2 
  27  chr27_37662086     ZHar    A    G      0.5      1        2 
  27  chr27_37662086   Sample    A    G        0      0        2 
  27  chr27_37666687     AAsi    A    G        0      0        2 
  27  chr27_37666687     AKia    A    G        0      0        2 
  27  chr27_37666687     AOna    A    G        0      0        2 
  27  chr27_37666687     ASom    A    G        0      0        2 
  27  chr27_37666687     HCab    A    G        1      2        2 
  27  chr27_37666687     HPrz    A    G        1      2        2 
  27  chr27_37666687     ZBoe    A    G        0      0        2 
  27  chr27_37666687     ZGre    A    G        0      0        2 
  27  chr27_37666687     ZHar    A    G        0      0        2 
  27  chr27_37666687   Sample    A    G        0      0        2 
  27  chr27_37666945     AAsi    G    A        0      0        2 
  27  chr27_37666945     AKia    G    A      0.5      1        2 
  27  chr27_37666945     AOna    G    A        0      0        2 
  27  chr27_37666945     ASom    G    A        0      0        2 
  27  chr27_37666945     HCab    G    A        0      0        2 
  27  chr27_37666945     HPrz    G    A        0      0        2 
  27  chr27_37666945     ZBoe    G    A        0      0        2 
  27  chr27_37666945     ZGre    G    A        0      0        2 
  27  chr27_37666945     ZHar    G    A        0      0        2 
  27  chr27_37666945   Sample    G    A        0      0        2 
  27  chr27_37668816     AAsi    C    G        0      0        2 
  27  chr27_37668816     AKia    C    G        0      0        2 
  27  chr27_37668816     AOna    C    G        0      0        2 
  27  chr27_37668816     ASom    C    G        0      0        2 
  27  chr27_37668816     HCab    C    G        1      2        2 
  27  chr27_37668816     HPrz    C    G        1      2        2 
  27  chr27_37668816     ZBoe    C    G        0      0        2 
  27  chr27_37668816     ZGre    C    G        0      0        2 
  27  chr27_37668816     ZHar    C    G        0      0        2 
  27  chr27_37668816   Sample    C    G        0      0        2 
  27  chr27_37671630     AAsi    C    T        0      0        2 
  27  chr27_37671630     AKia    C    T      0.5      1        2 
  27  chr27_37671630     AOna    C    T        0      0        2 
  27  chr27_37671630     ASom    C    T        0      0        2 
  27  chr27_37671630     HCab    C    T        0      0        2 
  27  chr27_37671630     HPrz    C    T        0      0        2 
  27  chr27_37671630     ZBoe    C    T        0      0        2 
  27  chr27_37671630     ZGre    C    T        0      0        2 
  27  chr27_37671630     ZHar    C    T        0      0        2 
  27  chr27_37671630   Sample    C    T        0      0        2 
  27  chr27_37676502     AAsi    G    A        0      0        2 
  27  chr27_37676502     AKia    G    A        0      0        2 
  27  chr27_37676502     AOna    G    A      0.5      1        2 
  27  chr27_37676502     ASom    G    A        0      0        2 
  27  chr27_37676502     HCab    G    A        0      0        2 
  27  chr27_37676502     HPrz    G    A        0      0        2 
  27  chr27_37676502     ZBoe    G    A        0      0        2 
  27  chr27_37676502     ZGre    G    A        0      0        2 
  27  chr27_37676502     ZHar    G    A        0      0        2 
  27  chr27_37676502   Sample    G    A        0      0        2 
  27  chr27_37681948     AAsi    A    G        0      0        2 
  27  chr27_37681948     AKia    A    G        0      0        2 
  27  chr27_37681948     AOna    A    G        0      0        2 
  27  chr27_37681948     ASom    A    G        0      0        2 
  27  chr27_37681948     HCab    A    G      0.5      1        2 
  27  chr27_37681948     HPrz    A    G        0      0        2 
  27  chr27_37681948     ZBoe    A    G        0      0        2 
  27  chr27_37681948     ZGre    A    G        0      0        2 
  27  chr27_37681948     ZHar    A    G        0      0        2 
  27  chr27_37681948   Sample    A    G        0      0        2 
  27  chr27_37689228     AAsi    C    A        0      0        2 
  27  chr27_37689228     AKia    C    A        0      0        2 
  27  chr27_37689228     AOna    C    A        0      0        2 
  27  chr27_37689228     ASom    C    A      0.5      1        2 
  27  chr27_37689228     HCab    C    A        0      0        2 
  27  chr27_37689228     HPrz    C    A        0      0        2 
  27  chr27_37689228     ZBoe    C    A        0      0        2 
  27  chr27_37689228     ZGre    C    A        0      0        2 
  27  chr27_37689228     ZHar    C    A        0      0        2 
  27  chr27_37689228   Sample    C    A        0      0        2 
  27  chr27_37689457     AAsi    T    C        0      0        2 
  27  chr27_37689457     AKia    T    C        0      0        2 
  27  chr27_37689457     AOna    T    C        0      0        2 
  27  chr27_37689457     ASom    T    C        1      2        2 
  27  chr27_37689457     HCab    T    C        0      0        2 
  27  chr27_37689457     HPrz    T    C        0      0        2 
  27  chr27_37689457     ZBoe    T    C        0      0        2 
  27  chr27_37689457     ZGre    T    C        0      0        2 
  27  chr27_37689457     ZHar    T    C        0      0        2 
  27  chr27_37689457   Sample    T    C        0      0        2 
  27  chr27_37690449     AAsi    C    G        0      0        2 
  27  chr27_37690449     AKia    C    G        0      0        2 
  27  chr27_37690449     AOna    C    G        0      0        2 
  27  chr27_37690449     ASom    C    G        0      0        2 
  27  chr27_37690449     HCab    C    G        0      0        2 
  27  chr27_37690449     HPrz    C    G        0      0        2 
  27  chr27_37690449     ZBoe    C    G      0.5      1        2 
  27  chr27_37690449     ZGre    C    G        1      2        2 
  27  chr27_37690449     ZHar    C    G      0.5      1        2 
  27  chr27_37690449   Sample    C    G        0      0        2 
  27  chr27_37691056     AAsi    T    C        0      0        2 
  27  chr27_37691056     AKia    T    C        0      0        2 
  27  chr27_37691056     AOna    T    C        0      0        2 
  27  chr27_37691056     ASom    T    C        0      0        2 
  27  chr27_37691056     HCab    T    C        0      0        2 
  27  chr27_37691056     HPrz    T    C      0.5      1        2 
  27  chr27_37691056     ZBoe    T    C        0      0        2 
  27  chr27_37691056     ZGre    T    C        0      0        2 
  27  chr27_37691056     ZHar    T    C        0      0        2 
  27  chr27_37691056   Sample    T    C        0      0        2 
  27  chr27_37692918     AAsi    T    C        0      0        2 
  27  chr27_37692918     AKia    T    C        0      0        2 
  27  chr27_37692918     AOna    T    C        0      0        2 
  27  chr27_37692918     ASom    T    C        0      0        2 
  27  chr27_37692918     HCab    T    C        0      0        2 
  27  chr27_37692918     HPrz    T    C        0      0        2 
  27  chr27_37692918     ZBoe    T    C        0      0        2 
  27  chr27_37692918     ZGre    T    C        0      0        2 
  27  chr27_37692918     ZHar    T    C      0.5      1        2 
  27  chr27_37692918   Sample    T    C        0      0        2 
  27  chr27_37694891     AAsi    T    C        0      0        2 
  27  chr27_37694891     AKia    T    C        0      0        2 
  27  chr27_37694891     AOna    T    C        0      0        2 
  27  chr27_37694891     ASom    T    C        0      0        2 
  27  chr27_37694891     HCab    T    C        0      0        2 
  27  chr27_37694891     HPrz    T    C        0      0        2 
  27  chr27_37694891     ZBoe    T    C        0      0        2 
  27  chr27_37694891     ZGre    T    C        1      2        2 
  27  chr27_37694891     ZHar    T    C        0      0        2 
  27  chr27_37694891   Sample    T    C        0      0        2 
  27  chr27_37698591     AAsi    C    T        0      0        2 
  27  chr27_37698591     AKia    C    T        0      0        2 
  27  chr27_37698591     AOna    C    T        0      0        2 
  27  chr27_37698591     ASom    C    T        0      0        2 
  27  chr27_37698591     HCab    C    T      0.5      1        2 
  27  chr27_37698591     HPrz    C    T      0.5      1        2 
  27  chr27_37698591     ZBoe    C    T        0      0        2 
  27  chr27_37698591     ZGre    C    T        0      0        2 
  27  chr27_37698591     ZHar    C    T        0      0        2 
  27  chr27_37698591   Sample    C    T        0      0        2 
  27  chr27_37701803     AAsi    A    G        0      0        2 
  27  chr27_37701803     AKia    A    G        0      0        2 
  27  chr27_37701803     AOna    A    G        0      0        2 
  27  chr27_37701803     ASom    A    G        0      0        2 
  27  chr27_37701803     HCab    A    G        0      0        2 
  27  chr27_37701803     HPrz    A    G        0      0        2 
  27  chr27_37701803     ZBoe    A    G      0.5      1        2 
  27  chr27_37701803     ZGre    A    G        0      0        2 
  27  chr27_37701803     ZHar    A    G        0      0        2 
  27  chr27_37701803   Sample    A    G        0      0        2 
  27  chr27_37706320     AAsi    C    T        0      0        2 
  27  chr27_37706320     AKia    C    T      0.5      1        2 
  27  chr27_37706320     AOna    C    T        0      0        2 
  27  chr27_37706320     ASom    C    T        0      0        2 
  27  chr27_37706320     HCab    C    T        0      0        2 
  27  chr27_37706320     HPrz    C    T        0      0        2 
  27  chr27_37706320     ZBoe    C    T        0      0        2 
  27  chr27_37706320     ZGre    C    T        0      0        2 
  27  chr27_37706320     ZHar    C    T        0      0        2 
  27  chr27_37706320   Sample    C    T        0      0        2 
  27  chr27_37711674     AAsi    A    G      0.5      1        2 
  27  chr27_37711674     AKia    A    G        0      0        2 
  27  chr27_37711674     AOna    A    G        0      0        2 
  27  chr27_37711674     ASom    A    G        0      0        2 
  27  chr27_37711674     HCab    A    G        0      0        2 
  27  chr27_37711674     HPrz    A    G        0      0        2 
  27  chr27_37711674     ZBoe    A    G        0      0        2 
  27  chr27_37711674     ZGre    A    G        0      0        2 
  27  chr27_37711674     ZHar    A    G        0      0        2 
  27  chr27_37711674   Sample    A    G        1      2        2 
  27  chr27_37712721     AAsi    C    T        0      0        2 
  27  chr27_37712721     AKia    C    T        0      0        2 
  27  chr27_37712721     AOna    C    T        0      0        2 
  27  chr27_37712721     ASom    C    T        0      0        2 
  27  chr27_37712721     HCab    C    T      0.5      1        2 
  27  chr27_37712721     HPrz    C    T        0      0        2 
  27  chr27_37712721     ZBoe    C    T        0      0        2 
  27  chr27_37712721     ZGre    C    T        0      0        2 
  27  chr27_37712721     ZHar    C    T        0      0        2 
  27  chr27_37712721   Sample    C    T        0      0        2 
  27  chr27_37713639     AAsi    C    G        0      0        2 
  27  chr27_37713639     AKia    C    G      0.5      1        2 
  27  chr27_37713639     AOna    C    G      0.5      1        2 
  27  chr27_37713639     ASom    C    G        0      0        2 
  27  chr27_37713639     HCab    C    G        0      0        2 
  27  chr27_37713639     HPrz    C    G        0      0        2 
  27  chr27_37713639     ZBoe    C    G        0      0        2 
  27  chr27_37713639     ZGre    C    G        0      0        2 
  27  chr27_37713639     ZHar    C    G        0      0        2 
  27  chr27_37713639   Sample    C    G        0      0        2 
  27  chr27_37715480     AAsi    A    G        0      0        2 
  27  chr27_37715480     AKia    A    G        0      0        2 
  27  chr27_37715480     AOna    A    G        0      0        2 
  27  chr27_37715480     ASom    A    G        0      0        2 
  27  chr27_37715480     HCab    A    G        1      2        2 
  27  chr27_37715480     HPrz    A    G        1      2        2 
  27  chr27_37715480     ZBoe    A    G        0      0        2 
  27  chr27_37715480     ZGre    A    G        0      0        2 
  27  chr27_37715480     ZHar    A    G        0      0        2 
  27  chr27_37715480   Sample    A    G        0      0        2 
  27  chr27_37716189     AAsi    A    G        0      0        2 
  27  chr27_37716189     AKia    A    G        0      0        2 
  27  chr27_37716189     AOna    A    G      0.5      1        2 
  27  chr27_37716189     ASom    A    G        0      0        2 
  27  chr27_37716189     HCab    A    G        0      0        2 
  27  chr27_37716189     HPrz    A    G        0      0        2 
  27  chr27_37716189     ZBoe    A    G        0      0        2 
  27  chr27_37716189     ZGre    A    G        0      0        2 
  27  chr27_37716189     ZHar    A    G        0      0        2 
  27  chr27_37716189   Sample    A    G        0      0        2 
  27  chr27_37719169     AAsi    C    G        0      0        2 
  27  chr27_37719169     AKia    C    G        0      0        2 
  27  chr27_37719169     AOna    C    G      0.5      1        2 
  27  chr27_37719169     ASom    C    G        0      0        2 
  27  chr27_37719169     HCab    C    G        0      0        2 
  27  chr27_37719169     HPrz    C    G        0      0        2 
  27  chr27_37719169     ZBoe    C    G        0      0        2 
  27  chr27_37719169     ZGre    C    G        0      0        2 
  27  chr27_37719169     ZHar    C    G        0      0        2 
  27  chr27_37719169   Sample    C    G        0      0        2 
  27  chr27_37721777     AAsi    T    G        0      0        2 
  27  chr27_37721777     AKia    T    G        0      0        2 
  27  chr27_37721777     AOna    T    G        1      2        2 
  27  chr27_37721777     ASom    T    G        0      0        2 
  27  chr27_37721777     HCab    T    G        0      0        2 
  27  chr27_37721777     HPrz    T    G        0      0        2 
  27  chr27_37721777     ZBoe    T    G        0      0        2 
  27  chr27_37721777     ZGre    T    G        0      0        2 
  27  chr27_37721777     ZHar    T    G        0      0        2 
  27  chr27_37721777   Sample    T    G        0      0        2 
  27  chr27_37726395     AAsi    A    C        0      0        2 
  27  chr27_37726395     AKia    A    C        0      0        2 
  27  chr27_37726395     AOna    A    C        0      0        2 
  27  chr27_37726395     ASom    A    C        0      0        2 
  27  chr27_37726395     HCab    A    C        0      0        2 
  27  chr27_37726395     HPrz    A    C        0      0        2 
  27  chr27_37726395     ZBoe    A    C      0.5      1        2 
  27  chr27_37726395     ZGre    A    C        0      0        2 
  27  chr27_37726395     ZHar    A    C        0      0        2 
  27  chr27_37726395   Sample    A    C        0      0        2 
  27  chr27_37736165     AAsi    A    G        0      0        2 
  27  chr27_37736165     AKia    A    G        0      0        2 
  27  chr27_37736165     AOna    A    G        0      0        2 
  27  chr27_37736165     ASom    A    G        0      0        2 
  27  chr27_37736165     HCab    A    G        0      0        2 
  27  chr27_37736165     HPrz    A    G        0      0        2 
  27  chr27_37736165     ZBoe    A    G        0      0        2 
  27  chr27_37736165     ZGre    A    G        1      2        2 
  27  chr27_37736165     ZHar    A    G        0      0        2 
  27  chr27_37736165   Sample    A    G        0      0        2 
  27  chr27_37740736     AAsi    T    C        0      0        2 
  27  chr27_37740736     AKia    T    C        0      0        2 
  27  chr27_37740736     AOna    T    C        0      0        2 
  27  chr27_37740736     ASom    T    C        0      0        2 
  27  chr27_37740736     HCab    T    C        0      0        2 
  27  chr27_37740736     HPrz    T    C        0      0        2 
  27  chr27_37740736     ZBoe    T    C      0.5      1        2 
  27  chr27_37740736     ZGre    T    C        0      0        2 
  27  chr27_37740736     ZHar    T    C        0      0        2 
  27  chr27_37740736   Sample    T    C        0      0        2 
  27  chr27_37743526     AAsi    T    G        0      0        2 
  27  chr27_37743526     AKia    T    G        0      0        2 
  27  chr27_37743526     AOna    T    G        0      0        2 
  27  chr27_37743526     ASom    T    G      0.5      1        2 
  27  chr27_37743526     HCab    T    G        0      0        2 
  27  chr27_37743526     HPrz    T    G        0      0        2 
  27  chr27_37743526     ZBoe    T    G        0      0        2 
  27  chr27_37743526     ZGre    T    G        0      0        2 
  27  chr27_37743526     ZHar    T    G        0      0        2 
  27  chr27_37743526   Sample    T    G        0      0        2 
  27  chr27_37754870     AAsi    G    T        0      0        2 
  27  chr27_37754870     AKia    G    T        0      0        2 
  27  chr27_37754870     AOna    G    T        0      0        2 
  27  chr27_37754870     ASom    G    T        0      0        2 
  27  chr27_37754870     HCab    G    T      0.5      1        2 
  27  chr27_37754870     HPrz    G    T        0      0        2 
  27  chr27_37754870     ZBoe    G    T        0      0        2 
  27  chr27_37754870     ZGre    G    T        0      0        2 
  27  chr27_37754870     ZHar    G    T        0      0        2 
  27  chr27_37754870   Sample    G    T        0      0        2 
  27  chr27_37757390     AAsi    T    C        0      0        2 
  27  chr27_37757390     AKia    T    C        1      2        2 
  27  chr27_37757390     AOna    T    C      0.5      1        2 
  27  chr27_37757390     ASom    T    C        0      0        2 
  27  chr27_37757390     HCab    T    C        0      0        2 
  27  chr27_37757390     HPrz    T    C        0      0        2 
  27  chr27_37757390     ZBoe    T    C        0      0        2 
  27  chr27_37757390     ZGre    T    C        0      0        2 
  27  chr27_37757390     ZHar    T    C        0      0        2 
  27  chr27_37757390   Sample    T    C        0      0        2 
  27  chr27_37759924     AAsi    A    G        1      2        2 
  27  chr27_37759924     AKia    A    G        0      0        2 
  27  chr27_37759924     AOna    A    G        0      0        2 
  27  chr27_37759924     ASom    A    G        1      2        2 
  27  chr27_37759924     HCab    A    G        0      0        2 
  27  chr27_37759924     HPrz    A    G        0      0        2 
  27  chr27_37759924     ZBoe    A    G        0      0        2 
  27  chr27_37759924     ZGre    A    G        0      0        2 
  27  chr27_37759924     ZHar    A    G      0.5      1        2 
  27  chr27_37759924   Sample    A    G        1      2        2 
  27  chr27_37766644     AAsi    C    A        0      0        2 
  27  chr27_37766644     AKia    C    A        0      0        2 
  27  chr27_37766644     AOna    C    A        0      0        2 
  27  chr27_37766644     ASom    C    A        0      0        2 
  27  chr27_37766644     HCab    C    A        0      0        2 
  27  chr27_37766644     HPrz    C    A        0      0        2 
  27  chr27_37766644     ZBoe    C    A      0.5      1        2 
  27  chr27_37766644     ZGre    C    A        0      0        2 
  27  chr27_37766644     ZHar    C    A        0      0        2 
  27  chr27_37766644   Sample    C    A        0      0        2 
  27  chr27_37768769     AAsi    A    C        0      0        2 
  27  chr27_37768769     AKia    A    C        0      0        2 
  27  chr27_37768769     AOna    A    C      0.5      1        2 
  27  chr27_37768769     ASom    A    C        0      0        2 
  27  chr27_37768769     HCab    A    C        0      0        2 
  27  chr27_37768769     HPrz    A    C        0      0        2 
  27  chr27_37768769     ZBoe    A    C        0      0        2 
  27  chr27_37768769     ZGre    A    C        0      0        2 
  27  chr27_37768769     ZHar    A    C        0      0        2 
  27  chr27_37768769   Sample    A    C        0      0        2 
  27  chr27_37768807     AAsi    T    C        0      0        2 
  27  chr27_37768807     AKia    T    C        0      0        2 
  27  chr27_37768807     AOna    T    C        0      0        2 
  27  chr27_37768807     ASom    T    C        0      0        2 
  27  chr27_37768807     HCab    T    C        0      0        2 
  27  chr27_37768807     HPrz    T    C        0      0        2 
  27  chr27_37768807     ZBoe    T    C      0.5      1        2 
  27  chr27_37768807     ZGre    T    C        0      0        2 
  27  chr27_37768807     ZHar    T    C        0      0        2 
  27  chr27_37768807   Sample    T    C        0      0        2 
  27  chr27_37780530     AAsi    T    C        0      0        2 
  27  chr27_37780530     AKia    T    C        0      0        2 
  27  chr27_37780530     AOna    T    C        0      0        2 
  27  chr27_37780530     ASom    T    C        0      0        2 
  27  chr27_37780530     HCab    T    C        0      0        2 
  27  chr27_37780530     HPrz    T    C        0      0        2 
  27  chr27_37780530     ZBoe    T    C        0      0        2 
  27  chr27_37780530     ZGre    T    C        0      0        2 
  27  chr27_37780530     ZHar    T    C      0.5      1        2 
  27  chr27_37780530   Sample    T    C        0      0        2 
  27  chr27_37789349     AAsi    G    T        0      0        2 
  27  chr27_37789349     AKia    G    T        0      0        2 
  27  chr27_37789349     AOna    G    T        0      0        2 
  27  chr27_37789349     ASom    G    T      0.5      1        2 
  27  chr27_37789349     HCab    G    T        0      0        2 
  27  chr27_37789349     HPrz    G    T        0      0        2 
  27  chr27_37789349     ZBoe    G    T        0      0        2 
  27  chr27_37789349     ZGre    G    T        0      0        2 
  27  chr27_37789349     ZHar    G    T        0      0        2 
  27  chr27_37789349   Sample    G    T        0      0        2 
  27  chr27_37789663     AAsi    T    C        1      2        2 
  27  chr27_37789663     AKia    T    C        0      0        2 
  27  chr27_37789663     AOna    T    C        1      2        2 
  27  chr27_37789663     ASom    T    C      0.5      1        2 
  27  chr27_37789663     HCab    T    C        0      0        2 
  27  chr27_37789663     HPrz    T    C        0      0        2 
  27  chr27_37789663     ZBoe    T    C        0      0        2 
  27  chr27_37789663     ZGre    T    C        0      0        2 
  27  chr27_37789663     ZHar    T    C        0      0        2 
  27  chr27_37789663   Sample    T    C        1      2        2 
  27  chr27_37789982     AAsi    T    C        0      0        2 
  27  chr27_37789982     AKia    T    C        0      0        2 
  27  chr27_37789982     AOna    T    C      0.5      1        2 
  27  chr27_37789982     ASom    T    C        0      0        2 
  27  chr27_37789982     HCab    T    C      0.5      1        2 
  27  chr27_37789982     HPrz    T    C      0.5      1        2 
  27  chr27_37789982     ZBoe    T    C        0      0        2 
  27  chr27_37789982     ZGre    T    C        0      0        2 
  27  chr27_37789982     ZHar    T    C        0      0        2 
  27  chr27_37789982   Sample    T    C        0      0        2 
  27  chr27_37792862     AAsi    C    T        0      0        2 
  27  chr27_37792862     AKia    C    T        0      0        2 
  27  chr27_37792862     AOna    C    T        0      0        2 
  27  chr27_37792862     ASom    C    T        0      0        2 
  27  chr27_37792862     HCab    C    T        0      0        2 
  27  chr27_37792862     HPrz    C    T        0      0        2 
  27  chr27_37792862     ZBoe    C    T        1      2        2 
  27  chr27_37792862     ZGre    C    T        0      0        2 
  27  chr27_37792862     ZHar    C    T        0      0        2 
  27  chr27_37792862   Sample    C    T        0      0        2 
  27  chr27_37798337     AAsi    G    A        0      0        2 
  27  chr27_37798337     AKia    G    A        0      0        2 
  27  chr27_37798337     AOna    G    A        0      0        2 
  27  chr27_37798337     ASom    G    A        0      0        2 
  27  chr27_37798337     HCab    G    A      0.5      1        2 
  27  chr27_37798337     HPrz    G    A        0      0        2 
  27  chr27_37798337     ZBoe    G    A        0      0        2 
  27  chr27_37798337     ZGre    G    A        0      0        2 
  27  chr27_37798337     ZHar    G    A        0      0        2 
  27  chr27_37798337   Sample    G    A        0      0        2 
  27  chr27_37798359     AAsi    C    T        0      0        2 
  27  chr27_37798359     AKia    C    T      0.5      1        2 
  27  chr27_37798359     AOna    C    T        0      0        2 
  27  chr27_37798359     ASom    C    T        0      0        2 
  27  chr27_37798359     HCab    C    T        0      0        2 
  27  chr27_37798359     HPrz    C    T        0      0        2 
  27  chr27_37798359     ZBoe    C    T        0      0        2 
  27  chr27_37798359     ZGre    C    T        0      0        2 
  27  chr27_37798359     ZHar    C    T        0      0        2 
  27  chr27_37798359   Sample    C    T        0      0        2 
  27  chr27_37801530     AAsi    C    A        0      0        2 
  27  chr27_37801530     AKia    C    A        0      0        2 
  27  chr27_37801530     AOna    C    A        0      0        2 
  27  chr27_37801530     ASom    C    A        0      0        2 
  27  chr27_37801530     HCab    C    A      0.5      1        2 
  27  chr27_37801530     HPrz    C    A        0      0        2 
  27  chr27_37801530     ZBoe    C    A        0      0        2 
  27  chr27_37801530     ZGre    C    A        0      0        2 
  27  chr27_37801530     ZHar    C    A        0      0        2 
  27  chr27_37801530   Sample    C    A        0      0        2 
  27  chr27_37802767     AAsi    C    G        0      0        2 
  27  chr27_37802767     AKia    C    G        0      0        2 
  27  chr27_37802767     AOna    C    G      0.5      1        2 
  27  chr27_37802767     ASom    C    G        0      0        2 
  27  chr27_37802767     HCab    C    G        0      0        2 
  27  chr27_37802767     HPrz    C    G        0      0        2 
  27  chr27_37802767     ZBoe    C    G        0      0        2 
  27  chr27_37802767     ZGre    C    G        0      0        2 
  27  chr27_37802767     ZHar    C    G        0      0        2 
  27  chr27_37802767   Sample    C    G        0      0        2 
  27  chr27_37809534     AAsi    C    T        0      0        2 
  27  chr27_37809534     AKia    C    T      0.5      1        2 
  27  chr27_37809534     AOna    C    T      0.5      1        2 
  27  chr27_37809534     ASom    C    T        0      0        2 
  27  chr27_37809534     HCab    C    T        0      0        2 
  27  chr27_37809534     HPrz    C    T        0      0        2 
  27  chr27_37809534     ZBoe    C    T        0      0        2 
  27  chr27_37809534     ZGre    C    T        0      0        2 
  27  chr27_37809534     ZHar    C    T        0      0        2 
  27  chr27_37809534   Sample    C    T        0      0        2 
  27  chr27_37812651     AAsi    A    G        0      0        2 
  27  chr27_37812651     AKia    A    G        0      0        2 
  27  chr27_37812651     AOna    A    G        0      0        2 
  27  chr27_37812651     ASom    A    G        0      0        2 
  27  chr27_37812651     HCab    A    G        1      2        2 
  27  chr27_37812651     HPrz    A    G        1      2        2 
  27  chr27_37812651     ZBoe    A    G        0      0        2 
  27  chr27_37812651     ZGre    A    G        0      0        2 
  27  chr27_37812651     ZHar    A    G        0      0        2 
  27  chr27_37812651   Sample    A    G        0      0        2 
  27  chr27_37815623     AAsi    G    A        0      0        2 
  27  chr27_37815623     AKia    G    A        0      0        2 
  27  chr27_37815623     AOna    G    A        0      0        2 
  27  chr27_37815623     ASom    G    A        0      0        2 
  27  chr27_37815623     HCab    G    A        1      2        2 
  27  chr27_37815623     HPrz    G    A        1      2        2 
  27  chr27_37815623     ZBoe    G    A        0      0        2 
  27  chr27_37815623     ZGre    G    A        0      0        2 
  27  chr27_37815623     ZHar    G    A        0      0        2 
  27  chr27_37815623   Sample    G    A        0      0        2 
  27  chr27_37815785     AAsi    C    T        0      0        2 
  27  chr27_37815785     AKia    C    T        0      0        2 
  27  chr27_37815785     AOna    C    T        0      0        2 
  27  chr27_37815785     ASom    C    T        0      0        2 
  27  chr27_37815785     HCab    C    T        0      0        2 
  27  chr27_37815785     HPrz    C    T        0      0        2 
  27  chr27_37815785     ZBoe    C    T        0      0        2 
  27  chr27_37815785     ZGre    C    T        1      2        2 
  27  chr27_37815785     ZHar    C    T        0      0        2 
  27  chr27_37815785   Sample    C    T        0      0        2 
  27  chr27_37817315     AAsi    G    A        0      0        2 
  27  chr27_37817315     AKia    G    A        0      0        2 
  27  chr27_37817315     AOna    G    A        1      2        2 
  27  chr27_37817315     ASom    G    A        0      0        2 
  27  chr27_37817315     HCab    G    A        0      0        2 
  27  chr27_37817315     HPrz    G    A        0      0        2 
  27  chr27_37817315     ZBoe    G    A        0      0        2 
  27  chr27_37817315     ZGre    G    A        0      0        2 
  27  chr27_37817315     ZHar    G    A        0      0        2 
  27  chr27_37817315   Sample    G    A        0      0        2 
  27  chr27_37818028     AAsi    A    C        0      0        2 
  27  chr27_37818028     AKia    A    C        0      0        2 
  27  chr27_37818028     AOna    A    C        0      0        2 
  27  chr27_37818028     ASom    A    C        0      0        2 
  27  chr27_37818028     HCab    A    C        1      2        2 
  27  chr27_37818028     HPrz    A    C        1      2        2 
  27  chr27_37818028     ZBoe    A    C        0      0        2 
  27  chr27_37818028     ZGre    A    C        0      0        2 
  27  chr27_37818028     ZHar    A    C        0      0        2 
  27  chr27_37818028   Sample    A    C        0      0        2 
  27  chr27_37823038     AAsi    A    G        0      0        2 
  27  chr27_37823038     AKia    A    G        0      0        2 
  27  chr27_37823038     AOna    A    G        0      0        2 
  27  chr27_37823038     ASom    A    G        1      2        2 
  27  chr27_37823038     HCab    A    G        0      0        2 
  27  chr27_37823038     HPrz    A    G        0      0        2 
  27  chr27_37823038     ZBoe    A    G        0      0        2 
  27  chr27_37823038     ZGre    A    G        0      0        2 
  27  chr27_37823038     ZHar    A    G        0      0        2 
  27  chr27_37823038   Sample    A    G        0      0        2 
  27  chr27_37823872     AAsi    A    G        0      0        2 
  27  chr27_37823872     AKia    A    G        0      0        2 
  27  chr27_37823872     AOna    A    G        1      2        2 
  27  chr27_37823872     ASom    A    G        0      0        2 
  27  chr27_37823872     HCab    A    G        0      0        2 
  27  chr27_37823872     HPrz    A    G        0      0        2 
  27  chr27_37823872     ZBoe    A    G        0      0        2 
  27  chr27_37823872     ZGre    A    G        0      0        2 
  27  chr27_37823872     ZHar    A    G        0      0        2 
  27  chr27_37823872   Sample    A    G        0      0        2 
  27  chr27_37833442     AAsi    C    A        0      0        2 
  27  chr27_37833442     AKia    C    A        0      0        2 
  27  chr27_37833442     AOna    C    A        0      0        2 
  27  chr27_37833442     ASom    C    A        0      0        2 
  27  chr27_37833442     HCab    C    A        0      0        2 
  27  chr27_37833442     HPrz    C    A        0      0        2 
  27  chr27_37833442     ZBoe    C    A        0      0        2 
  27  chr27_37833442     ZGre    C    A        1      2        2 
  27  chr27_37833442     ZHar    C    A        0      0        2 
  27  chr27_37833442   Sample    C    A        0      0        2 
  27  chr27_37835860     AAsi    T    C        0      0        2 
  27  chr27_37835860     AKia    T    C        0      0        2 
  27  chr27_37835860     AOna    T    C      0.5      1        2 
  27  chr27_37835860     ASom    T    C        0      0        2 
  27  chr27_37835860     HCab    T    C        0      0        2 
  27  chr27_37835860     HPrz    T    C        0      0        2 
  27  chr27_37835860     ZBoe    T    C        0      0        2 
  27  chr27_37835860     ZGre    T    C        0      0        2 
  27  chr27_37835860     ZHar    T    C        0      0        2 
  27  chr27_37835860   Sample    T    C        0      0        2 
  27  chr27_37836175     AAsi    A    G      0.5      1        2 
  27  chr27_37836175     AKia    A    G        0      0        2 
  27  chr27_37836175     AOna    A    G        0      0        2 
  27  chr27_37836175     ASom    A    G        0      0        2 
  27  chr27_37836175     HCab    A    G        0      0        2 
  27  chr27_37836175     HPrz    A    G        0      0        2 
  27  chr27_37836175     ZBoe    A    G        0      0        2 
  27  chr27_37836175     ZGre    A    G        0      0        2 
  27  chr27_37836175     ZHar    A    G        0      0        2 
  27  chr27_37836175   Sample    A    G        0      0        2 
  27  chr27_37853297     AAsi    T    C        1      2        2 
  27  chr27_37853297     AKia    T    C        0      0        2 
  27  chr27_37853297     AOna    T    C        0      0        2 
  27  chr27_37853297     ASom    T    C        1      2        2 
  27  chr27_37853297     HCab    T    C        0      0        2 
  27  chr27_37853297     HPrz    T    C        0      0        2 
  27  chr27_37853297     ZBoe    T    C        0      0        2 
  27  chr27_37853297     ZGre    T    C        0      0        2 
  27  chr27_37853297     ZHar    T    C        0      0        2 
  27  chr27_37853297   Sample    T    C        1      2        2 
  27  chr27_37854219     AAsi    T    C        0      0        2 
  27  chr27_37854219     AKia    T    C        0      0        2 
  27  chr27_37854219     AOna    T    C        0      0        2 
  27  chr27_37854219     ASom    T    C        0      0        2 
  27  chr27_37854219     HCab    T    C        1      2        2 
  27  chr27_37854219     HPrz    T    C        1      2        2 
  27  chr27_37854219     ZBoe    T    C        0      0        2 
  27  chr27_37854219     ZGre    T    C        0      0        2 
  27  chr27_37854219     ZHar    T    C        0      0        2 
  27  chr27_37854219   Sample    T    C        0      0        2 
  27  chr27_37856844     AAsi    T    A        0      0        2 
  27  chr27_37856844     AKia    T    A      0.5      1        2 
  27  chr27_37856844     AOna    T    A        0      0        2 
  27  chr27_37856844     ASom    T    A        0      0        2 
  27  chr27_37856844     HCab    T    A        0      0        2 
  27  chr27_37856844     HPrz    T    A        0      0        2 
  27  chr27_37856844     ZBoe    T    A        0      0        2 
  27  chr27_37856844     ZGre    T    A        0      0        2 
  27  chr27_37856844     ZHar    T    A        0      0        2 
  27  chr27_37856844   Sample    T    A        0      0        2 
  27  chr27_37862588     AAsi    T    C        1      2        2 
  27  chr27_37862588     AKia    T    C        0      0        2 
  27  chr27_37862588     AOna    T    C        0      0        2 
  27  chr27_37862588     ASom    T    C        0      0        2 
  27  chr27_37862588     HCab    T    C        0      0        2 
  27  chr27_37862588     HPrz    T    C        0      0        2 
  27  chr27_37862588     ZBoe    T    C        0      0        2 
  27  chr27_37862588     ZGre    T    C        0      0        2 
  27  chr27_37862588     ZHar    T    C        0      0        2 
  27  chr27_37862588   Sample    T    C        1      2        2 
  27  chr27_37865966     AAsi    C    G        0      0        2 
  27  chr27_37865966     AKia    C    G        0      0        2 
  27  chr27_37865966     AOna    C    G        0      0        2 
  27  chr27_37865966     ASom    C    G        0      0        2 
  27  chr27_37865966     HCab    C    G        1      2        2 
  27  chr27_37865966     HPrz    C    G        1      2        2 
  27  chr27_37865966     ZBoe    C    G        0      0        2 
  27  chr27_37865966     ZGre    C    G        0      0        2 
  27  chr27_37865966     ZHar    C    G        0      0        2 
  27  chr27_37865966   Sample    C    G        0      0        2 
  27  chr27_37871146     AAsi    A    G        0      0        2 
  27  chr27_37871146     AKia    A    G        0      0        2 
  27  chr27_37871146     AOna    A    G        0      0        2 
  27  chr27_37871146     ASom    A    G        0      0        2 
  27  chr27_37871146     HCab    A    G        1      2        2 
  27  chr27_37871146     HPrz    A    G        1      2        2 
  27  chr27_37871146     ZBoe    A    G        0      0        2 
  27  chr27_37871146     ZGre    A    G        0      0        2 
  27  chr27_37871146     ZHar    A    G        0      0        2 
  27  chr27_37871146   Sample    A    G        0      0        2 
  27  chr27_37872473     AAsi    T    C        0      0        2 
  27  chr27_37872473     AKia    T    C        0      0        2 
  27  chr27_37872473     AOna    T    C        0      0        2 
  27  chr27_37872473     ASom    T    C        0      0        2 
  27  chr27_37872473     HCab    T    C        1      2        2 
  27  chr27_37872473     HPrz    T    C        1      2        2 
  27  chr27_37872473     ZBoe    T    C        0      0        2 
  27  chr27_37872473     ZGre    T    C        0      0        2 
  27  chr27_37872473     ZHar    T    C        0      0        2 
  27  chr27_37872473   Sample    T    C        0      0        2 
  27  chr27_37878156     AAsi    G    A        0      0        2 
  27  chr27_37878156     AKia    G    A        0      0        2 
  27  chr27_37878156     AOna    G    A        0      0        2 
  27  chr27_37878156     ASom    G    A        0      0        2 
  27  chr27_37878156     HCab    G    A        1      2        2 
  27  chr27_37878156     HPrz    G    A        1      2        2 
  27  chr27_37878156     ZBoe    G    A        0      0        2 
  27  chr27_37878156     ZGre    G    A        0      0        2 
  27  chr27_37878156     ZHar    G    A        0      0        2 
  27  chr27_37878156   Sample    G    A        0      0        2 
  27  chr27_37879091     AAsi    G    C        0      0        2 
  27  chr27_37879091     AKia    G    C        0      0        2 
  27  chr27_37879091     AOna    G    C        0      0        2 
  27  chr27_37879091     ASom    G    C        0      0        2 
  27  chr27_37879091     HCab    G    C        0      0        2 
  27  chr27_37879091     HPrz    G    C        0      0        2 
  27  chr27_37879091     ZBoe    G    C        0      0        2 
  27  chr27_37879091     ZGre    G    C        0      0        2 
  27  chr27_37879091     ZHar    G    C        1      2        2 
  27  chr27_37879091   Sample    G    C        0      0        2 
  27  chr27_37888614     AAsi    G    T        0      0        2 
  27  chr27_37888614     AKia    G    T        0      0        2 
  27  chr27_37888614     AOna    G    T      0.5      1        2 
  27  chr27_37888614     ASom    G    T        0      0        2 
  27  chr27_37888614     HCab    G    T        0      0        2 
  27  chr27_37888614     HPrz    G    T        0      0        2 
  27  chr27_37888614     ZBoe    G    T        0      0        2 
  27  chr27_37888614     ZGre    G    T        0      0        2 
  27  chr27_37888614     ZHar    G    T        0      0        2 
  27  chr27_37888614   Sample    G    T        0      0        2 
  27  chr27_37890915     AAsi    T    G        0      0        2 
  27  chr27_37890915     AKia    T    G        0      0        2 
  27  chr27_37890915     AOna    T    G      0.5      1        2 
  27  chr27_37890915     ASom    T    G        0      0        2 
  27  chr27_37890915     HCab    T    G        0      0        2 
  27  chr27_37890915     HPrz    T    G        0      0        2 
  27  chr27_37890915     ZBoe    T    G        0      0        2 
  27  chr27_37890915     ZGre    T    G        0      0        2 
  27  chr27_37890915     ZHar    T    G        0      0        2 
  27  chr27_37890915   Sample    T    G        0      0        2 
  27  chr27_37892336     AAsi    G    T        0      0        2 
  27  chr27_37892336     AKia    G    T        0      0        2 
  27  chr27_37892336     AOna    G    T        0      0        2 
  27  chr27_37892336     ASom    G    T        0      0        2 
  27  chr27_37892336     HCab    G    T        0      0        2 
  27  chr27_37892336     HPrz    G    T        0      0        2 
  27  chr27_37892336     ZBoe    G    T        0      0        2 
  27  chr27_37892336     ZGre    G    T        1      2        2 
  27  chr27_37892336     ZHar    G    T        0      0        2 
  27  chr27_37892336   Sample    G    T        0      0        2 
  27  chr27_37894402     AAsi    G    A        0      0        2 
  27  chr27_37894402     AKia    G    A        0      0        2 
  27  chr27_37894402     AOna    G    A        0      0        2 
  27  chr27_37894402     ASom    G    A        0      0        2 
  27  chr27_37894402     HCab    G    A        0      0        2 
  27  chr27_37894402     HPrz    G    A        0      0        2 
  27  chr27_37894402     ZBoe    G    A        1      2        2 
  27  chr27_37894402     ZGre    G    A        1      2        2 
  27  chr27_37894402     ZHar    G    A        0      0        2 
  27  chr27_37894402   Sample    G    A        0      0        2 
  27  chr27_37896753     AAsi    A    G        0      0        2 
  27  chr27_37896753     AKia    A    G        0      0        2 
  27  chr27_37896753     AOna    A    G        0      0        2 
  27  chr27_37896753     ASom    A    G        1      2        2 
  27  chr27_37896753     HCab    A    G        0      0        2 
  27  chr27_37896753     HPrz    A    G        0      0        2 
  27  chr27_37896753     ZBoe    A    G        0      0        2 
  27  chr27_37896753     ZGre    A    G        0      0        2 
  27  chr27_37896753     ZHar    A    G        0      0        2 
  27  chr27_37896753   Sample    A    G        0      0        2 
  27  chr27_37909826     AAsi    C    T        0      0        2 
  27  chr27_37909826     AKia    C    T        0      0        2 
  27  chr27_37909826     AOna    C    T        0      0        2 
  27  chr27_37909826     ASom    C    T        0      0        2 
  27  chr27_37909826     HCab    C    T        0      0        2 
  27  chr27_37909826     HPrz    C    T        0      0        2 
  27  chr27_37909826     ZBoe    C    T      0.5      1        2 
  27  chr27_37909826     ZGre    C    T        0      0        2 
  27  chr27_37909826     ZHar    C    T        0      0        2 
  27  chr27_37909826   Sample    C    T        0      0        2 
  27  chr27_37915625     AAsi    A    C        0      0        2 
  27  chr27_37915625     AKia    A    C        0      0        2 
  27  chr27_37915625     AOna    A    C        0      0        2 
  27  chr27_37915625     ASom    A    C        0      0        2 
  27  chr27_37915625     HCab    A    C        1      2        2 
  27  chr27_37915625     HPrz    A    C        1      2        2 
  27  chr27_37915625     ZBoe    A    C        0      0        2 
  27  chr27_37915625     ZGre    A    C        0      0        2 
  27  chr27_37915625     ZHar    A    C        0      0        2 
  27  chr27_37915625   Sample    A    C        1      2        2 
  27  chr27_37922996     AAsi    A    G        0      0        2 
  27  chr27_37922996     AKia    A    G        0      0        2 
  27  chr27_37922996     AOna    A    G        0      0        2 
  27  chr27_37922996     ASom    A    G        0      0        2 
  27  chr27_37922996     HCab    A    G        1      2        2 
  27  chr27_37922996     HPrz    A    G        1      2        2 
  27  chr27_37922996     ZBoe    A    G        0      0        2 
  27  chr27_37922996     ZGre    A    G        0      0        2 
  27  chr27_37922996     ZHar    A    G        0      0        2 
  27  chr27_37922996   Sample    A    G        0      0        2 
  27  chr27_37929362     AAsi    G    A        0      0        2 
  27  chr27_37929362     AKia    G    A        0      0        2 
  27  chr27_37929362     AOna    G    A        0      0        2 
  27  chr27_37929362     ASom    G    A        0      0        2 
  27  chr27_37929362     HCab    G    A        1      2        2 
  27  chr27_37929362     HPrz    G    A        1      2        2 
  27  chr27_37929362     ZBoe    G    A        0      0        2 
  27  chr27_37929362     ZGre    G    A        0      0        2 
  27  chr27_37929362     ZHar    G    A        0      0        2 
  27  chr27_37929362   Sample    G    A        0      0        2 
  27  chr27_37931941     AAsi    G    A        0      0        2 
  27  chr27_37931941     AKia    G    A        0      0        2 
  27  chr27_37931941     AOna    G    A      0.5      1        2 
  27  chr27_37931941     ASom    G    A        0      0        2 
  27  chr27_37931941     HCab    G    A        0      0        2 
  27  chr27_37931941     HPrz    G    A        0      0        2 
  27  chr27_37931941     ZBoe    G    A        0      0        2 
  27  chr27_37931941     ZGre    G    A        0      0        2 
  27  chr27_37931941     ZHar    G    A        0      0        2 
  27  chr27_37931941   Sample    G    A        0      0        2 
  27  chr27_37932191     AAsi    T    C        0      0        2 
  27  chr27_37932191     AKia    T    C        0      0        2 
  27  chr27_37932191     AOna    T    C        0      0        2 
  27  chr27_37932191     ASom    T    C        0      0        2 
  27  chr27_37932191     HCab    T    C        1      2        2 
  27  chr27_37932191     HPrz    T    C        1      2        2 
  27  chr27_37932191     ZBoe    T    C        0      0        2 
  27  chr27_37932191     ZGre    T    C        0      0        2 
  27  chr27_37932191     ZHar    T    C        0      0        2 
  27  chr27_37932191   Sample    T    C        0      0        2 
  27  chr27_37941140     AAsi    T    C        0      0        2 
  27  chr27_37941140     AKia    T    C        0      0        2 
  27  chr27_37941140     AOna    T    C        0      0        2 
  27  chr27_37941140     ASom    T    C        1      2        2 
  27  chr27_37941140     HCab    T    C        1      2        2 
  27  chr27_37941140     HPrz    T    C        1      2        2 
  27  chr27_37941140     ZBoe    T    C        0      0        2 
  27  chr27_37941140     ZGre    T    C        0      0        2 
  27  chr27_37941140     ZHar    T    C        0      0        2 
  27  chr27_37941140   Sample    T    C        0      0        2 
  27  chr27_37943587     AAsi    C    T        0      0        2 
  27  chr27_37943587     AKia    C    T        0      0        2 
  27  chr27_37943587     AOna    C    T        0      0        2 
  27  chr27_37943587     ASom    C    T        1      2        2 
  27  chr27_37943587     HCab    C    T        0      0        2 
  27  chr27_37943587     HPrz    C    T        0      0        2 
  27  chr27_37943587     ZBoe    C    T        0      0        2 
  27  chr27_37943587     ZGre    C    T        0      0        2 
  27  chr27_37943587     ZHar    C    T        0      0        2 
  27  chr27_37943587   Sample    C    T        0      0        2 
  27  chr27_37950806     AAsi    T    A        0      0        2 
  27  chr27_37950806     AKia    T    A        0      0        2 
  27  chr27_37950806     AOna    T    A      0.5      1        2 
  27  chr27_37950806     ASom    T    A        0      0        2 
  27  chr27_37950806     HCab    T    A        0      0        2 
  27  chr27_37950806     HPrz    T    A        0      0        2 
  27  chr27_37950806     ZBoe    T    A      0.5      1        2 
  27  chr27_37950806     ZGre    T    A        0      0        2 
  27  chr27_37950806     ZHar    T    A        0      0        2 
  27  chr27_37950806   Sample    T    A        0      0        2 
  27  chr27_37953218     AAsi    T    C        0      0        2 
  27  chr27_37953218     AKia    T    C        0      0        2 
  27  chr27_37953218     AOna    T    C        0      0        2 
  27  chr27_37953218     ASom    T    C        0      0        2 
  27  chr27_37953218     HCab    T    C        0      0        2 
  27  chr27_37953218     HPrz    T    C      0.5      1        2 
  27  chr27_37953218     ZBoe    T    C        0      0        2 
  27  chr27_37953218     ZGre    T    C        0      0        2 
  27  chr27_37953218     ZHar    T    C        0      0        2 
  27  chr27_37953218   Sample    T    C        0      0        2 
  27  chr27_37953488     AAsi    A    C        0      0        2 
  27  chr27_37953488     AKia    A    C        0      0        2 
  27  chr27_37953488     AOna    A    C        0      0        2 
  27  chr27_37953488     ASom    A    C        0      0        2 
  27  chr27_37953488     HCab    A    C        1      2        2 
  27  chr27_37953488     HPrz    A    C        1      2        2 
  27  chr27_37953488     ZBoe    A    C        0      0        2 
  27  chr27_37953488     ZGre    A    C        0      0        2 
  27  chr27_37953488     ZHar    A    C        0      0        2 
  27  chr27_37953488   Sample    A    C        0      0        2 
  27  chr27_37962234     AAsi    T    G        0      0        2 
  27  chr27_37962234     AKia    T    G        0      0        2 
  27  chr27_37962234     AOna    T    G        0      0        2 
  27  chr27_37962234     ASom    T    G        0      0        2 
  27  chr27_37962234     HCab    T    G        0      0        2 
  27  chr27_37962234     HPrz    T    G        0      0        2 
  27  chr27_37962234     ZBoe    T    G        0      0        2 
  27  chr27_37962234     ZGre    T    G      0.5      1        2 
  27  chr27_37962234     ZHar    T    G        0      0        2 
  27  chr27_37962234   Sample    T    G        0      0        2 
  27  chr27_37964651     AAsi    G    A        0      0        2 
  27  chr27_37964651     AKia    G    A        0      0        2 
  27  chr27_37964651     AOna    G    A        0      0        2 
  27  chr27_37964651     ASom    G    A        0      0        2 
  27  chr27_37964651     HCab    G    A        1      2        2 
  27  chr27_37964651     HPrz    G    A      0.5      1        2 
  27  chr27_37964651     ZBoe    G    A        0      0        2 
  27  chr27_37964651     ZGre    G    A        0      0        2 
  27  chr27_37964651     ZHar    G    A        0      0        2 
  27  chr27_37964651   Sample    G    A        0      0        2 
  27  chr27_37967067     AAsi    G    T        1      2        2 
  27  chr27_37967067     AKia    G    T        0      0        2 
  27  chr27_37967067     AOna    G    T        0      0        2 
  27  chr27_37967067     ASom    G    T      0.5      1        2 
  27  chr27_37967067     HCab    G    T        0      0        2 
  27  chr27_37967067     HPrz    G    T        0      0        2 
  27  chr27_37967067     ZBoe    G    T        0      0        2 
  27  chr27_37967067     ZGre    G    T        0      0        2 
  27  chr27_37967067     ZHar    G    T        0      0        2 
  27  chr27_37967067   Sample    G    T        1      2        2 
  27  chr27_37970943     AAsi    C    A        0      0        2 
  27  chr27_37970943     AKia    C    A        0      0        2 
  27  chr27_37970943     AOna    C    A        0      0        2 
  27  chr27_37970943     ASom    C    A        0      0        2 
  27  chr27_37970943     HCab    C    A        1      2        2 
  27  chr27_37970943     HPrz    C    A        1      2        2 
  27  chr27_37970943     ZBoe    C    A        0      0        2 
  27  chr27_37970943     ZGre    C    A        0      0        2 
  27  chr27_37970943     ZHar    C    A        0      0        2 
  27  chr27_37970943   Sample    C    A        0      0        2 
  27  chr27_37973554     AAsi    A    G      0.5      1        2 
  27  chr27_37973554     AKia    A    G        0      0        2 
  27  chr27_37973554     AOna    A    G        0      0        2 
  27  chr27_37973554     ASom    A    G      0.5      1        2 
  27  chr27_37973554     HCab    A    G        0      0        2 
  27  chr27_37973554     HPrz    A    G        0      0        2 
  27  chr27_37973554     ZBoe    A    G        0      0        2 
  27  chr27_37973554     ZGre    A    G        0      0        2 
  27  chr27_37973554     ZHar    A    G        0      0        2 
  27  chr27_37973554   Sample    A    G        0      0        2 
  27  chr27_37975115     AAsi    G    C      0.5      1        2 
  27  chr27_37975115     AKia    G    C        0      0        2 
  27  chr27_37975115     AOna    G    C        0      0        2 
  27  chr27_37975115     ASom    G    C      0.5      1        2 
  27  chr27_37975115     HCab    G    C        0      0        2 
  27  chr27_37975115     HPrz    G    C        0      0        2 
  27  chr27_37975115     ZBoe    G    C        0      0        2 
  27  chr27_37975115     ZGre    G    C        0      0        2 
  27  chr27_37975115     ZHar    G    C        0      0        2 
  27  chr27_37975115   Sample    G    C        1      2        2 
  27  chr27_37976029     AAsi    C    T        0      0        2 
  27  chr27_37976029     AKia    C    T        0      0        2 
  27  chr27_37976029     AOna    C    T        0      0        2 
  27  chr27_37976029     ASom    C    T        0      0        2 
  27  chr27_37976029     HCab    C    T        1      2        2 
  27  chr27_37976029     HPrz    C    T        1      2        2 
  27  chr27_37976029     ZBoe    C    T        0      0        2 
  27  chr27_37976029     ZGre    C    T        0      0        2 
  27  chr27_37976029     ZHar    C    T        0      0        2 
  27  chr27_37976029   Sample    C    T        0      0        2 
  27  chr27_37979837     AAsi    G    A        0      0        2 
  27  chr27_37979837     AKia    G    A        0      0        2 
  27  chr27_37979837     AOna    G    A        0      0        2 
  27  chr27_37979837     ASom    G    A      0.5      1        2 
  27  chr27_37979837     HCab    G    A        1      2        2 
  27  chr27_37979837     HPrz    G    A        1      2        2 
  27  chr27_37979837     ZBoe    G    A        0      0        2 
  27  chr27_37979837     ZGre    G    A        0      0        2 
  27  chr27_37979837     ZHar    G    A        0      0        2 
  27  chr27_37979837   Sample    G    A        0      0        2 
  27  chr27_37986270     AAsi    A    G        0      0        2 
  27  chr27_37986270     AKia    A    G        0      0        2 
  27  chr27_37986270     AOna    A    G        0      0        2 
  27  chr27_37986270     ASom    A    G        0      0        2 
  27  chr27_37986270     HCab    A    G        0      0        2 
  27  chr27_37986270     HPrz    A    G        0      0        2 
  27  chr27_37986270     ZBoe    A    G      0.5      1        2 
  27  chr27_37986270     ZGre    A    G        1      2        2 
  27  chr27_37986270     ZHar    A    G        1      2        2 
  27  chr27_37986270   Sample    A    G        0      0        2 
  27  chr27_37987395     AAsi    A    C        0      0        2 
  27  chr27_37987395     AKia    A    C        0      0        2 
  27  chr27_37987395     AOna    A    C        0      0        2 
  27  chr27_37987395     ASom    A    C        0      0        2 
  27  chr27_37987395     HCab    A    C        0      0        2 
  27  chr27_37987395     HPrz    A    C        0      0        2 
  27  chr27_37987395     ZBoe    A    C      0.5      1        2 
  27  chr27_37987395     ZGre    A    C        0      0        2 
  27  chr27_37987395     ZHar    A    C        0      0        2 
  27  chr27_37987395   Sample    A    C        0      0        2 
  27  chr27_37987733     AAsi    T    C        0      0        2 
  27  chr27_37987733     AKia    T    C        0      0        2 
  27  chr27_37987733     AOna    T    C        0      0        2 
  27  chr27_37987733     ASom    T    C        0      0        2 
  27  chr27_37987733     HCab    T    C        0      0        2 
  27  chr27_37987733     HPrz    T    C        0      0        2 
  27  chr27_37987733     ZBoe    T    C        0      0        2 
  27  chr27_37987733     ZGre    T    C        1      2        2 
  27  chr27_37987733     ZHar    T    C        0      0        2 
  27  chr27_37987733   Sample    T    C        0      0        2 
  27  chr27_37996398     AAsi    C    A        0      0        2 
  27  chr27_37996398     AKia    C    A        0      0        2 
  27  chr27_37996398     AOna    C    A        0      0        2 
  27  chr27_37996398     ASom    C    A        0      0        2 
  27  chr27_37996398     HCab    C    A        0      0        2 
  27  chr27_37996398     HPrz    C    A        0      0        2 
  27  chr27_37996398     ZBoe    C    A      0.5      1        2 
  27  chr27_37996398     ZGre    C    A        0      0        2 
  27  chr27_37996398     ZHar    C    A        0      0        2 
  27  chr27_37996398   Sample    C    A        0      0        2 
  27  chr27_38009767     AAsi    T    C        0      0        2 
  27  chr27_38009767     AKia    T    C        0      0        2 
  27  chr27_38009767     AOna    T    C        0      0        2 
  27  chr27_38009767     ASom    T    C        0      0        2 
  27  chr27_38009767     HCab    T    C        1      2        2 
  27  chr27_38009767     HPrz    T    C        1      2        2 
  27  chr27_38009767     ZBoe    T    C        0      0        2 
  27  chr27_38009767     ZGre    T    C        0      0        2 
  27  chr27_38009767     ZHar    T    C        0      0        2 
  27  chr27_38009767   Sample    T    C        0      0        2 
  27  chr27_38013350     AAsi    C    T        0      0        2 
  27  chr27_38013350     AKia    C    T        0      0        2 
  27  chr27_38013350     AOna    C    T        0      0        2 
  27  chr27_38013350     ASom    C    T        0      0        2 
  27  chr27_38013350     HCab    C    T        1      2        2 
  27  chr27_38013350     HPrz    C    T        1      2        2 
  27  chr27_38013350     ZBoe    C    T        0      0        2 
  27  chr27_38013350     ZGre    C    T        0      0        2 
  27  chr27_38013350     ZHar    C    T        0      0        2 
  27  chr27_38013350   Sample    C    T        0      0        2 
  27  chr27_38015171     AAsi    A    C        0      0        2 
  27  chr27_38015171     AKia    A    C        0      0        2 
  27  chr27_38015171     AOna    A    C        0      0        2 
  27  chr27_38015171     ASom    A    C        0      0        2 
  27  chr27_38015171     HCab    A    C        1      2        2 
  27  chr27_38015171     HPrz    A    C        1      2        2 
  27  chr27_38015171     ZBoe    A    C        0      0        2 
  27  chr27_38015171     ZGre    A    C        0      0        2 
  27  chr27_38015171     ZHar    A    C        0      0        2 
  27  chr27_38015171   Sample    A    C        0      0        2 
  27  chr27_38015622     AAsi    T    A        0      0        2 
  27  chr27_38015622     AKia    T    A        0      0        2 
  27  chr27_38015622     AOna    T    A        0      0        2 
  27  chr27_38015622     ASom    T    A        0      0        2 
  27  chr27_38015622     HCab    T    A        0      0        2 
  27  chr27_38015622     HPrz    T    A        0      0        2 
  27  chr27_38015622     ZBoe    T    A        0      0        2 
  27  chr27_38015622     ZGre    T    A      0.5      1        2 
  27  chr27_38015622     ZHar    T    A        0      0        2 
  27  chr27_38015622   Sample    T    A        0      0        2 
  27  chr27_38016669     AAsi    A    G        0      0        2 
  27  chr27_38016669     AKia    A    G      0.5      1        2 
  27  chr27_38016669     AOna    A    G      0.5      1        2 
  27  chr27_38016669     ASom    A    G        0      0        2 
  27  chr27_38016669     HCab    A    G        0      0        2 
  27  chr27_38016669     HPrz    A    G        0      0        2 
  27  chr27_38016669     ZBoe    A    G        0      0        2 
  27  chr27_38016669     ZGre    A    G        0      0        2 
  27  chr27_38016669     ZHar    A    G        0      0        2 
  27  chr27_38016669   Sample    A    G        0      0        2 
  27  chr27_38017341     AAsi    G    A        0      0        2 
  27  chr27_38017341     AKia    G    A        0      0        2 
  27  chr27_38017341     AOna    G    A        0      0        2 
  27  chr27_38017341     ASom    G    A        0      0        2 
  27  chr27_38017341     HCab    G    A      0.5      1        2 
  27  chr27_38017341     HPrz    G    A        0      0        2 
  27  chr27_38017341     ZBoe    G    A        0      0        2 
  27  chr27_38017341     ZGre    G    A        0      0        2 
  27  chr27_38017341     ZHar    G    A        0      0        2 
  27  chr27_38017341   Sample    G    A        0      0        2 
  27  chr27_38020848     AAsi    A    G        0      0        2 
  27  chr27_38020848     AKia    A    G        0      0        2 
  27  chr27_38020848     AOna    A    G        0      0        2 
  27  chr27_38020848     ASom    A    G        0      0        2 
  27  chr27_38020848     HCab    A    G      0.5      1        2 
  27  chr27_38020848     HPrz    A    G        0      0        2 
  27  chr27_38020848     ZBoe    A    G        0      0        2 
  27  chr27_38020848     ZGre    A    G        0      0        2 
  27  chr27_38020848     ZHar    A    G        0      0        2 
  27  chr27_38020848   Sample    A    G        0      0        2 
  27  chr27_38024692     AAsi    G    A        0      0        2 
  27  chr27_38024692     AKia    G    A        0      0        2 
  27  chr27_38024692     AOna    G    A      0.5      1        2 
  27  chr27_38024692     ASom    G    A        0      0        2 
  27  chr27_38024692     HCab    G    A        0      0        2 
  27  chr27_38024692     HPrz    G    A        0      0        2 
  27  chr27_38024692     ZBoe    G    A        0      0        2 
  27  chr27_38024692     ZGre    G    A        0      0        2 
  27  chr27_38024692     ZHar    G    A        0      0        2 
  27  chr27_38024692   Sample    G    A        0      0        2 
  27  chr27_38032701     AAsi    A    C        0      0        2 
  27  chr27_38032701     AKia    A    C        0      0        2 
  27  chr27_38032701     AOna    A    C      0.5      1        2 
  27  chr27_38032701     ASom    A    C        0      0        2 
  27  chr27_38032701     HCab    A    C        0      0        2 
  27  chr27_38032701     HPrz    A    C        0      0        2 
  27  chr27_38032701     ZBoe    A    C        0      0        2 
  27  chr27_38032701     ZGre    A    C        0      0        2 
  27  chr27_38032701     ZHar    A    C        0      0        2 
  27  chr27_38032701   Sample    A    C        0      0        2 
  27  chr27_38033672     AAsi    T    C        0      0        2 
  27  chr27_38033672     AKia    T    C        0      0        2 
  27  chr27_38033672     AOna    T    C        0      0        2 
  27  chr27_38033672     ASom    T    C        0      0        2 
  27  chr27_38033672     HCab    T    C        1      2        2 
  27  chr27_38033672     HPrz    T    C        1      2        2 
  27  chr27_38033672     ZBoe    T    C        0      0        2 
  27  chr27_38033672     ZGre    T    C        0      0        2 
  27  chr27_38033672     ZHar    T    C        0      0        2 
  27  chr27_38033672   Sample    T    C        0      0        2 
  27  chr27_38035121     AAsi    G    A        0      0        2 
  27  chr27_38035121     AKia    G    A        0      0        2 
  27  chr27_38035121     AOna    G    A        0      0        2 
  27  chr27_38035121     ASom    G    A        0      0        2 
  27  chr27_38035121     HCab    G    A      0.5      1        2 
  27  chr27_38035121     HPrz    G    A      0.5      1        2 
  27  chr27_38035121     ZBoe    G    A        0      0        2 
  27  chr27_38035121     ZGre    G    A        0      0        2 
  27  chr27_38035121     ZHar    G    A        0      0        2 
  27  chr27_38035121   Sample    G    A        0      0        2 
  27  chr27_38037090     AAsi    T    A      0.5      1        2 
  27  chr27_38037090     AKia    T    A        0      0        2 
  27  chr27_38037090     AOna    T    A        0      0        2 
  27  chr27_38037090     ASom    T    A        1      2        2 
  27  chr27_38037090     HCab    T    A        0      0        2 
  27  chr27_38037090     HPrz    T    A        0      0        2 
  27  chr27_38037090     ZBoe    T    A        0      0        2 
  27  chr27_38037090     ZGre    T    A        0      0        2 
  27  chr27_38037090     ZHar    T    A        0      0        2 
  27  chr27_38037090   Sample    T    A        0      0        2 
  27  chr27_38039120     AAsi    T    A        0      0        2 
  27  chr27_38039120     AKia    T    A        0      0        2 
  27  chr27_38039120     AOna    T    A        0      0        2 
  27  chr27_38039120     ASom    T    A        0      0        2 
  27  chr27_38039120     HCab    T    A        1      2        2 
  27  chr27_38039120     HPrz    T    A        1      2        2 
  27  chr27_38039120     ZBoe    T    A        0      0        2 
  27  chr27_38039120     ZGre    T    A        0      0        2 
  27  chr27_38039120     ZHar    T    A        0      0        2 
  27  chr27_38039120   Sample    T    A        0      0        2 
  27  chr27_38042703     AAsi    G    A        0      0        2 
  27  chr27_38042703     AKia    G    A        0      0        2 
  27  chr27_38042703     AOna    G    A        0      0        2 
  27  chr27_38042703     ASom    G    A        0      0        2 
  27  chr27_38042703     HCab    G    A        0      0        2 
  27  chr27_38042703     HPrz    G    A        0      0        2 
  27  chr27_38042703     ZBoe    G    A        0      0        2 
  27  chr27_38042703     ZGre    G    A        0      0        2 
  27  chr27_38042703     ZHar    G    A      0.5      1        2 
  27  chr27_38042703   Sample    G    A        0      0        2 
  27  chr27_38050259     AAsi    A    G        0      0        2 
  27  chr27_38050259     AKia    A    G        0      0        2 
  27  chr27_38050259     AOna    A    G        0      0        2 
  27  chr27_38050259     ASom    A    G        0      0        2 
  27  chr27_38050259     HCab    A    G        1      2        2 
  27  chr27_38050259     HPrz    A    G        1      2        2 
  27  chr27_38050259     ZBoe    A    G        0      0        2 
  27  chr27_38050259     ZGre    A    G        0      0        2 
  27  chr27_38050259     ZHar    A    G        0      0        2 
  27  chr27_38050259   Sample    A    G        0      0        2 
  27  chr27_38052777     AAsi    A    G        0      0        2 
  27  chr27_38052777     AKia    A    G        0      0        2 
  27  chr27_38052777     AOna    A    G        0      0        2 
  27  chr27_38052777     ASom    A    G        0      0        2 
  27  chr27_38052777     HCab    A    G        0      0        2 
  27  chr27_38052777     HPrz    A    G        0      0        2 
  27  chr27_38052777     ZBoe    A    G        0      0        2 
  27  chr27_38052777     ZGre    A    G        0      0        2 
  27  chr27_38052777     ZHar    A    G        1      2        2 
  27  chr27_38052777   Sample    A    G        0      0        2 
  27  chr27_38059022     AAsi    A    G        0      0        2 
  27  chr27_38059022     AKia    A    G        0      0        2 
  27  chr27_38059022     AOna    A    G        0      0        2 
  27  chr27_38059022     ASom    A    G        0      0        2 
  27  chr27_38059022     HCab    A    G        1      2        2 
  27  chr27_38059022     HPrz    A    G        1      2        2 
  27  chr27_38059022     ZBoe    A    G        0      0        2 
  27  chr27_38059022     ZGre    A    G        0      0        2 
  27  chr27_38059022     ZHar    A    G        0      0        2 
  27  chr27_38059022   Sample    A    G        0      0        2 
  27  chr27_38063196     AAsi    G    A        0      0        2 
  27  chr27_38063196     AKia    G    A        0      0        2 
  27  chr27_38063196     AOna    G    A        0      0        2 
  27  chr27_38063196     ASom    G    A        0      0        2 
  27  chr27_38063196     HCab    G    A        1      2        2 
  27  chr27_38063196     HPrz    G    A        1      2        2 
  27  chr27_38063196     ZBoe    G    A        0      0        2 
  27  chr27_38063196     ZGre    G    A        0      0        2 
  27  chr27_38063196     ZHar    G    A        0      0        2 
  27  chr27_38063196   Sample    G    A        0      0        2 
  27  chr27_38070288     AAsi    A    G        0      0        2 
  27  chr27_38070288     AKia    A    G        0      0        2 
  27  chr27_38070288     AOna    A    G        0      0        2 
  27  chr27_38070288     ASom    A    G        0      0        2 
  27  chr27_38070288     HCab    A    G        0      0        2 
  27  chr27_38070288     HPrz    A    G        0      0        2 
  27  chr27_38070288     ZBoe    A    G        0      0        2 
  27  chr27_38070288     ZGre    A    G        0      0        2 
  27  chr27_38070288     ZHar    A    G        1      2        2 
  27  chr27_38070288   Sample    A    G        0      0        2 
  27  chr27_38083376     AAsi    A    C        0      0        2 
  27  chr27_38083376     AKia    A    C        0      0        2 
  27  chr27_38083376     AOna    A    C        0      0        2 
  27  chr27_38083376     ASom    A    C        0      0        2 
  27  chr27_38083376     HCab    A    C        0      0        2 
  27  chr27_38083376     HPrz    A    C        0      0        2 
  27  chr27_38083376     ZBoe    A    C        0      0        2 
  27  chr27_38083376     ZGre    A    C        0      0        2 
  27  chr27_38083376     ZHar    A    C      0.5      1        2 
  27  chr27_38083376   Sample    A    C        0      0        2 
  27  chr27_38083507     AAsi    G    A        0      0        2 
  27  chr27_38083507     AKia    G    A        0      0        2 
  27  chr27_38083507     AOna    G    A        0      0        2 
  27  chr27_38083507     ASom    G    A        0      0        2 
  27  chr27_38083507     HCab    G    A        1      2        2 
  27  chr27_38083507     HPrz    G    A      0.5      1        2 
  27  chr27_38083507     ZBoe    G    A        0      0        2 
  27  chr27_38083507     ZGre    G    A        0      0        2 
  27  chr27_38083507     ZHar    G    A        0      0        2 
  27  chr27_38083507   Sample    G    A        0      0        2 
  27  chr27_38088524     AAsi    C    T        0      0        2 
  27  chr27_38088524     AKia    C    T        0      0        2 
  27  chr27_38088524     AOna    C    T      0.5      1        2 
  27  chr27_38088524     ASom    C    T        0      0        2 
  27  chr27_38088524     HCab    C    T        0      0        2 
  27  chr27_38088524     HPrz    C    T        0      0        2 
  27  chr27_38088524     ZBoe    C    T        0      0        2 
  27  chr27_38088524     ZGre    C    T        0      0        2 
  27  chr27_38088524     ZHar    C    T        0      0        2 
  27  chr27_38088524   Sample    C    T        0      0        2 
  27  chr27_38091109     AAsi    C    T        0      0        2 
  27  chr27_38091109     AKia    C    T        0      0        2 
  27  chr27_38091109     AOna    C    T        0      0        2 
  27  chr27_38091109     ASom    C    T        0      0        2 
  27  chr27_38091109     HCab    C    T        1      2        2 
  27  chr27_38091109     HPrz    C    T        1      2        2 
  27  chr27_38091109     ZBoe    C    T        0      0        2 
  27  chr27_38091109     ZGre    C    T        0      0        2 
  27  chr27_38091109     ZHar    C    T        0      0        2 
  27  chr27_38091109   Sample    C    T        0      0        2 
  27  chr27_38102321     AAsi    A    G        0      0        2 
  27  chr27_38102321     AKia    A    G        0      0        2 
  27  chr27_38102321     AOna    A    G        0      0        2 
  27  chr27_38102321     ASom    A    G        0      0        2 
  27  chr27_38102321     HCab    A    G        1      2        2 
  27  chr27_38102321     HPrz    A    G        1      2        2 
  27  chr27_38102321     ZBoe    A    G      0.5      1        2 
  27  chr27_38102321     ZGre    A    G        0      0        2 
  27  chr27_38102321     ZHar    A    G        0      0        2 
  27  chr27_38102321   Sample    A    G        0      0        2 
  27  chr27_38105036     AAsi    A    G        0      0        2 
  27  chr27_38105036     AKia    A    G        0      0        2 
  27  chr27_38105036     AOna    A    G      0.5      1        2 
  27  chr27_38105036     ASom    A    G        0      0        2 
  27  chr27_38105036     HCab    A    G        0      0        2 
  27  chr27_38105036     HPrz    A    G        0      0        2 
  27  chr27_38105036     ZBoe    A    G        0      0        2 
  27  chr27_38105036     ZGre    A    G        0      0        2 
  27  chr27_38105036     ZHar    A    G        0      0        2 
  27  chr27_38105036   Sample    A    G        0      0        2 
  27  chr27_38106012     AAsi    T    G        0      0        2 
  27  chr27_38106012     AKia    T    G        0      0        2 
  27  chr27_38106012     AOna    T    G      0.5      1        2 
  27  chr27_38106012     ASom    T    G        0      0        2 
  27  chr27_38106012     HCab    T    G        0      0        2 
  27  chr27_38106012     HPrz    T    G        0      0        2 
  27  chr27_38106012     ZBoe    T    G        0      0        2 
  27  chr27_38106012     ZGre    T    G        0      0        2 
  27  chr27_38106012     ZHar    T    G        0      0        2 
  27  chr27_38106012   Sample    T    G        0      0        2 
  27  chr27_38109596     AAsi    A    G        0      0        2 
  27  chr27_38109596     AKia    A    G        0      0        2 
  27  chr27_38109596     AOna    A    G        0      0        2 
  27  chr27_38109596     ASom    A    G        0      0        2 
  27  chr27_38109596     HCab    A    G      0.5      1        2 
  27  chr27_38109596     HPrz    A    G        0      0        2 
  27  chr27_38109596     ZBoe    A    G        0      0        2 
  27  chr27_38109596     ZGre    A    G        0      0        2 
  27  chr27_38109596     ZHar    A    G      0.5      1        2 
  27  chr27_38109596   Sample    A    G        0      0        2 
  27  chr27_38114627     AAsi    A    G        0      0        2 
  27  chr27_38114627     AKia    A    G        0      0        2 
  27  chr27_38114627     AOna    A    G        0      0        2 
  27  chr27_38114627     ASom    A    G        0      0        2 
  27  chr27_38114627     HCab    A    G        0      0        2 
  27  chr27_38114627     HPrz    A    G        0      0        2 
  27  chr27_38114627     ZBoe    A    G      0.5      1        2 
  27  chr27_38114627     ZGre    A    G        0      0        2 
  27  chr27_38114627     ZHar    A    G        0      0        2 
  27  chr27_38114627   Sample    A    G        0      0        2 
  27  chr27_38114854     AAsi    C    T        0      0        2 
  27  chr27_38114854     AKia    C    T        0      0        2 
  27  chr27_38114854     AOna    C    T        0      0        2 
  27  chr27_38114854     ASom    C    T        0      0        2 
  27  chr27_38114854     HCab    C    T      0.5      1        2 
  27  chr27_38114854     HPrz    C    T        0      0        2 
  27  chr27_38114854     ZBoe    C    T        0      0        2 
  27  chr27_38114854     ZGre    C    T        0      0        2 
  27  chr27_38114854     ZHar    C    T        0      0        2 
  27  chr27_38114854   Sample    C    T        0      0        2 
  27  chr27_38115197     AAsi    A    T        0      0        2 
  27  chr27_38115197     AKia    A    T        0      0        2 
  27  chr27_38115197     AOna    A    T        0      0        2 
  27  chr27_38115197     ASom    A    T        0      0        2 
  27  chr27_38115197     HCab    A    T        0      0        2 
  27  chr27_38115197     HPrz    A    T        0      0        2 
  27  chr27_38115197     ZBoe    A    T        0      0        2 
  27  chr27_38115197     ZGre    A    T        1      2        2 
  27  chr27_38115197     ZHar    A    T        0      0        2 
  27  chr27_38115197   Sample    A    T        0      0        2 
  27  chr27_38116299     AAsi    G    A        0      0        2 
  27  chr27_38116299     AKia    G    A        0      0        2 
  27  chr27_38116299     AOna    G    A        0      0        2 
  27  chr27_38116299     ASom    G    A        0      0        2 
  27  chr27_38116299     HCab    G    A        1      2        2 
  27  chr27_38116299     HPrz    G    A        1      2        2 
  27  chr27_38116299     ZBoe    G    A        0      0        2 
  27  chr27_38116299     ZGre    G    A        0      0        2 
  27  chr27_38116299     ZHar    G    A        0      0        2 
  27  chr27_38116299   Sample    G    A        0      0        2 
  27  chr27_38117839     AAsi    C    T        0      0        2 
  27  chr27_38117839     AKia    C    T        0      0        2 
  27  chr27_38117839     AOna    C    T        0      0        2 
  27  chr27_38117839     ASom    C    T        0      0        2 
  27  chr27_38117839     HCab    C    T        0      0        2 
  27  chr27_38117839     HPrz    C    T        0      0        2 
  27  chr27_38117839     ZBoe    C    T        0      0        2 
  27  chr27_38117839     ZGre    C    T      0.5      1        2 
  27  chr27_38117839     ZHar    C    T        0      0        2 
  27  chr27_38117839   Sample    C    T        0      0        2 
  27  chr27_38121443     AAsi    A    G        0      0        2 
  27  chr27_38121443     AKia    A    G        0      0        2 
  27  chr27_38121443     AOna    A    G      0.5      1        2 
  27  chr27_38121443     ASom    A    G        0      0        2 
  27  chr27_38121443     HCab    A    G        0      0        2 
  27  chr27_38121443     HPrz    A    G        0      0        2 
  27  chr27_38121443     ZBoe    A    G        0      0        2 
  27  chr27_38121443     ZGre    A    G        0      0        2 
  27  chr27_38121443     ZHar    A    G        0      0        2 
  27  chr27_38121443   Sample    A    G        0      0        2 
  27  chr27_38121927     AAsi    T    C        0      0        2 
  27  chr27_38121927     AKia    T    C        0      0        2 
  27  chr27_38121927     AOna    T    C        0      0        2 
  27  chr27_38121927     ASom    T    C      0.5      1        2 
  27  chr27_38121927     HCab    T    C        0      0        2 
  27  chr27_38121927     HPrz    T    C        0      0        2 
  27  chr27_38121927     ZBoe    T    C        0      0        2 
  27  chr27_38121927     ZGre    T    C        0      0        2 
  27  chr27_38121927     ZHar    T    C        0      0        2 
  27  chr27_38121927   Sample    T    C        0      0        2 
  27  chr27_38148242     AAsi    C    T        0      0        2 
  27  chr27_38148242     AKia    C    T        0      0        2 
  27  chr27_38148242     AOna    C    T        0      0        2 
  27  chr27_38148242     ASom    C    T        0      0        2 
  27  chr27_38148242     HCab    C    T        0      0        2 
  27  chr27_38148242     HPrz    C    T      0.5      1        2 
  27  chr27_38148242     ZBoe    C    T        0      0        2 
  27  chr27_38148242     ZGre    C    T        0      0        2 
  27  chr27_38148242     ZHar    C    T        0      0        2 
  27  chr27_38148242   Sample    C    T        0      0        2 
  27  chr27_38152824     AAsi    T    C        0      0        2 
  27  chr27_38152824     AKia    T    C        0      0        2 
  27  chr27_38152824     AOna    T    C        0      0        2 
  27  chr27_38152824     ASom    T    C        0      0        2 
  27  chr27_38152824     HCab    T    C        0      0        2 
  27  chr27_38152824     HPrz    T    C      0.5      1        2 
  27  chr27_38152824     ZBoe    T    C        0      0        2 
  27  chr27_38152824     ZGre    T    C        0      0        2 
  27  chr27_38152824     ZHar    T    C        0      0        2 
  27  chr27_38152824   Sample    T    C        0      0        2 
  27  chr27_38153056     AAsi    G    C        0      0        2 
  27  chr27_38153056     AKia    G    C        1      2        2 
  27  chr27_38153056     AOna    G    C        0      0        2 
  27  chr27_38153056     ASom    G    C        0      0        2 
  27  chr27_38153056     HCab    G    C        0      0        2 
  27  chr27_38153056     HPrz    G    C        0      0        2 
  27  chr27_38153056     ZBoe    G    C        0      0        2 
  27  chr27_38153056     ZGre    G    C        0      0        2 
  27  chr27_38153056     ZHar    G    C        0      0        2 
  27  chr27_38153056   Sample    G    C        0      0        2 
  27  chr27_38164535     AAsi    T    C        0      0        2 
  27  chr27_38164535     AKia    T    C        0      0        2 
  27  chr27_38164535     AOna    T    C        0      0        2 
  27  chr27_38164535     ASom    T    C        0      0        2 
  27  chr27_38164535     HCab    T    C        0      0        2 
  27  chr27_38164535     HPrz    T    C        0      0        2 
  27  chr27_38164535     ZBoe    T    C        0      0        2 
  27  chr27_38164535     ZGre    T    C        1      2        2 
  27  chr27_38164535     ZHar    T    C        0      0        2 
  27  chr27_38164535   Sample    T    C        0      0        2 
  27  chr27_38167573     AAsi    A    G        0      0        2 
  27  chr27_38167573     AKia    A    G        0      0        2 
  27  chr27_38167573     AOna    A    G        0      0        2 
  27  chr27_38167573     ASom    A    G        0      0        2 
  27  chr27_38167573     HCab    A    G        0      0        2 
  27  chr27_38167573     HPrz    A    G        0      0        2 
  27  chr27_38167573     ZBoe    A    G        0      0        2 
  27  chr27_38167573     ZGre    A    G        0      0        2 
  27  chr27_38167573     ZHar    A    G        1      2        2 
  27  chr27_38167573   Sample    A    G        0      0        2 
  27  chr27_38171874     AAsi    A    G        0      0        2 
  27  chr27_38171874     AKia    A    G        0      0        2 
  27  chr27_38171874     AOna    A    G        0      0        2 
  27  chr27_38171874     ASom    A    G        0      0        2 
  27  chr27_38171874     HCab    A    G        0      0        2 
  27  chr27_38171874     HPrz    A    G        0      0        2 
  27  chr27_38171874     ZBoe    A    G      0.5      1        2 
  27  chr27_38171874     ZGre    A    G        0      0        2 
  27  chr27_38171874     ZHar    A    G        0      0        2 
  27  chr27_38171874   Sample    A    G        0      0        2 
  27  chr27_38177371     AAsi    C    T        0      0        2 
  27  chr27_38177371     AKia    C    T        0      0        2 
  27  chr27_38177371     AOna    C    T        0      0        2 
  27  chr27_38177371     ASom    C    T        0      0        2 
  27  chr27_38177371     HCab    C    T        0      0        2 
  27  chr27_38177371     HPrz    C    T        0      0        2 
  27  chr27_38177371     ZBoe    C    T        0      0        2 
  27  chr27_38177371     ZGre    C    T        1      2        2 
  27  chr27_38177371     ZHar    C    T        0      0        2 
  27  chr27_38177371   Sample    C    T        0      0        2 
  27  chr27_38181921     AAsi    G    A        0      0        2 
  27  chr27_38181921     AKia    G    A        0      0        2 
  27  chr27_38181921     AOna    G    A      0.5      1        2 
  27  chr27_38181921     ASom    G    A        0      0        2 
  27  chr27_38181921     HCab    G    A        0      0        2 
  27  chr27_38181921     HPrz    G    A        0      0        2 
  27  chr27_38181921     ZBoe    G    A        0      0        2 
  27  chr27_38181921     ZGre    G    A        0      0        2 
  27  chr27_38181921     ZHar    G    A        0      0        2 
  27  chr27_38181921   Sample    G    A        0      0        2 
  27  chr27_38182124     AAsi    A    G        0      0        2 
  27  chr27_38182124     AKia    A    G        0      0        2 
  27  chr27_38182124     AOna    A    G        0      0        2 
  27  chr27_38182124     ASom    A    G        0      0        2 
  27  chr27_38182124     HCab    A    G        0      0        2 
  27  chr27_38182124     HPrz    A    G        0      0        2 
  27  chr27_38182124     ZBoe    A    G        0      0        2 
  27  chr27_38182124     ZGre    A    G        0      0        2 
  27  chr27_38182124     ZHar    A    G      0.5      1        2 
  27  chr27_38182124   Sample    A    G        0      0        2 
  27  chr27_38187972     AAsi    G    C        0      0        2 
  27  chr27_38187972     AKia    G    C        0      0        2 
  27  chr27_38187972     AOna    G    C        0      0        2 
  27  chr27_38187972     ASom    G    C      0.5      1        2 
  27  chr27_38187972     HCab    G    C        0      0        2 
  27  chr27_38187972     HPrz    G    C        0      0        2 
  27  chr27_38187972     ZBoe    G    C        0      0        2 
  27  chr27_38187972     ZGre    G    C        0      0        2 
  27  chr27_38187972     ZHar    G    C        0      0        2 
  27  chr27_38187972   Sample    G    C        0      0        2 
  27  chr27_38196861     AAsi    A    G        0      0        2 
  27  chr27_38196861     AKia    A    G        0      0        2 
  27  chr27_38196861     AOna    A    G        0      0        2 
  27  chr27_38196861     ASom    A    G        0      0        2 
  27  chr27_38196861     HCab    A    G        0      0        2 
  27  chr27_38196861     HPrz    A    G      0.5      1        2 
  27  chr27_38196861     ZBoe    A    G        0      0        2 
  27  chr27_38196861     ZGre    A    G        0      0        2 
  27  chr27_38196861     ZHar    A    G        0      0        2 
  27  chr27_38196861   Sample    A    G        0      0        2 
  27  chr27_38197411     AAsi    C    T        0      0        2 
  27  chr27_38197411     AKia    C    T        0      0        2 
  27  chr27_38197411     AOna    C    T        0      0        2 
  27  chr27_38197411     ASom    C    T        0      0        2 
  27  chr27_38197411     HCab    C    T        0      0        2 
  27  chr27_38197411     HPrz    C    T        0      0        2 
  27  chr27_38197411     ZBoe    C    T      0.5      1        2 
  27  chr27_38197411     ZGre    C    T        0      0        2 
  27  chr27_38197411     ZHar    C    T        0      0        2 
  27  chr27_38197411   Sample    C    T        0      0        2 
  27  chr27_38198249     AAsi    T    C        0      0        2 
  27  chr27_38198249     AKia    T    C        0      0        2 
  27  chr27_38198249     AOna    T    C        0      0        2 
  27  chr27_38198249     ASom    T    C      0.5      1        2 
  27  chr27_38198249     HCab    T    C        0      0        2 
  27  chr27_38198249     HPrz    T    C        0      0        2 
  27  chr27_38198249     ZBoe    T    C        0      0        2 
  27  chr27_38198249     ZGre    T    C        0      0        2 
  27  chr27_38198249     ZHar    T    C        0      0        2 
  27  chr27_38198249   Sample    T    C        0      0        2 
  27  chr27_38199287     AAsi    T    G        0      0        2 
  27  chr27_38199287     AKia    T    G        0      0        2 
  27  chr27_38199287     AOna    T    G        0      0        2 
  27  chr27_38199287     ASom    T    G        0      0        2 
  27  chr27_38199287     HCab    T    G      0.5      1        2 
  27  chr27_38199287     HPrz    T    G        0      0        2 
  27  chr27_38199287     ZBoe    T    G        0      0        2 
  27  chr27_38199287     ZGre    T    G        0      0        2 
  27  chr27_38199287     ZHar    T    G        0      0        2 
  27  chr27_38199287   Sample    T    G        0      0        2 
  27  chr27_38200997     AAsi    C    T        0      0        2 
  27  chr27_38200997     AKia    C    T        0      0        2 
  27  chr27_38200997     AOna    C    T        0      0        2 
  27  chr27_38200997     ASom    C    T        0      0        2 
  27  chr27_38200997     HCab    C    T      0.5      1        2 
  27  chr27_38200997     HPrz    C    T        0      0        2 
  27  chr27_38200997     ZBoe    C    T        0      0        2 
  27  chr27_38200997     ZGre    C    T        0      0        2 
  27  chr27_38200997     ZHar    C    T        0      0        2 
  27  chr27_38200997   Sample    C    T        0      0        2 
  27  chr27_38203587     AAsi    G    A        0      0        2 
  27  chr27_38203587     AKia    G    A        0      0        2 
  27  chr27_38203587     AOna    G    A        0      0        2 
  27  chr27_38203587     ASom    G    A        0      0        2 
  27  chr27_38203587     HCab    G    A        0      0        2 
  27  chr27_38203587     HPrz    G    A        0      0        2 
  27  chr27_38203587     ZBoe    G    A      0.5      1        2 
  27  chr27_38203587     ZGre    G    A        0      0        2 
  27  chr27_38203587     ZHar    G    A        0      0        2 
  27  chr27_38203587   Sample    G    A        0      0        2 
  27  chr27_38204183     AAsi    A    G      0.5      1        2 
  27  chr27_38204183     AKia    A    G        0      0        2 
  27  chr27_38204183     AOna    A    G        0      0        2 
  27  chr27_38204183     ASom    A    G        1      2        2 
  27  chr27_38204183     HCab    A    G        0      0        2 
  27  chr27_38204183     HPrz    A    G        0      0        2 
  27  chr27_38204183     ZBoe    A    G        0      0        2 
  27  chr27_38204183     ZGre    A    G        0      0        2 
  27  chr27_38204183     ZHar    A    G        0      0        2 
  27  chr27_38204183   Sample    A    G        1      2        2 
  27  chr27_38213361     AAsi    C    T        0      0        2 
  27  chr27_38213361     AKia    C    T        0      0        2 
  27  chr27_38213361     AOna    C    T        0      0        2 
  27  chr27_38213361     ASom    C    T        0      0        2 
  27  chr27_38213361     HCab    C    T        1      2        2 
  27  chr27_38213361     HPrz    C    T        1      2        2 
  27  chr27_38213361     ZBoe    C    T        0      0        2 
  27  chr27_38213361     ZGre    C    T        0      0        2 
  27  chr27_38213361     ZHar    C    T        0      0        2 
  27  chr27_38213361   Sample    C    T        0      0        2 
  27  chr27_38214611     AAsi    G    A        0      0        2 
  27  chr27_38214611     AKia    G    A        0      0        2 
  27  chr27_38214611     AOna    G    A        0      0        2 
  27  chr27_38214611     ASom    G    A        0      0        2 
  27  chr27_38214611     HCab    G    A        0      0        2 
  27  chr27_38214611     HPrz    G    A        0      0        2 
  27  chr27_38214611     ZBoe    G    A        0      0        2 
  27  chr27_38214611     ZGre    G    A        0      0        2 
  27  chr27_38214611     ZHar    G    A        1      2        2 
  27  chr27_38214611   Sample    G    A        0      0        2 
  27  chr27_38218758     AAsi    A    G        0      0        2 
  27  chr27_38218758     AKia    A    G        1      2        2 
  27  chr27_38218758     AOna    A    G        0      0        2 
  27  chr27_38218758     ASom    A    G        0      0        2 
  27  chr27_38218758     HCab    A    G        0      0        2 
  27  chr27_38218758     HPrz    A    G        0      0        2 
  27  chr27_38218758     ZBoe    A    G        1      2        2 
  27  chr27_38218758     ZGre    A    G        1      2        2 
  27  chr27_38218758     ZHar    A    G        1      2        2 
  27  chr27_38218758   Sample    A    G        0      0        2 
  27  chr27_38226323     AAsi    C    T        0      0        2 
  27  chr27_38226323     AKia    C    T        0      0        2 
  27  chr27_38226323     AOna    C    T        0      0        2 
  27  chr27_38226323     ASom    C    T        0      0        2 
  27  chr27_38226323     HCab    C    T      0.5      1        2 
  27  chr27_38226323     HPrz    C    T        0      0        2 
  27  chr27_38226323     ZBoe    C    T        0      0        2 
  27  chr27_38226323     ZGre    C    T        0      0        2 
  27  chr27_38226323     ZHar    C    T        0      0        2 
  27  chr27_38226323   Sample    C    T        0      0        2 
  27  chr27_38229984     AAsi    T    C        1      2        2 
  27  chr27_38229984     AKia    T    C        0      0        2 
  27  chr27_38229984     AOna    T    C        0      0        2 
  27  chr27_38229984     ASom    T    C        1      2        2 
  27  chr27_38229984     HCab    T    C        0      0        2 
  27  chr27_38229984     HPrz    T    C        0      0        2 
  27  chr27_38229984     ZBoe    T    C        0      0        2 
  27  chr27_38229984     ZGre    T    C        0      0        2 
  27  chr27_38229984     ZHar    T    C        0      0        2 
  27  chr27_38229984   Sample    T    C        1      2        2 
  27  chr27_38231701     AAsi    G    A        0      0        2 
  27  chr27_38231701     AKia    G    A        0      0        2 
  27  chr27_38231701     AOna    G    A        0      0        2 
  27  chr27_38231701     ASom    G    A        0      0        2 
  27  chr27_38231701     HCab    G    A        1      2        2 
  27  chr27_38231701     HPrz    G    A        1      2        2 
  27  chr27_38231701     ZBoe    G    A        0      0        2 
  27  chr27_38231701     ZGre    G    A        0      0        2 
  27  chr27_38231701     ZHar    G    A        0      0        2 
  27  chr27_38231701   Sample    G    A        0      0        2 
  27  chr27_38232487     AAsi    A    C        0      0        2 
  27  chr27_38232487     AKia    A    C        0      0        2 
  27  chr27_38232487     AOna    A    C        0      0        2 
  27  chr27_38232487     ASom    A    C        0      0        2 
  27  chr27_38232487     HCab    A    C        1      2        2 
  27  chr27_38232487     HPrz    A    C        1      2        2 
  27  chr27_38232487     ZBoe    A    C        0      0        2 
  27  chr27_38232487     ZGre    A    C        0      0        2 
  27  chr27_38232487     ZHar    A    C        0      0        2 
  27  chr27_38232487   Sample    A    C        0      0        2 
  27  chr27_38235678     AAsi    C    T        0      0        2 
  27  chr27_38235678     AKia    C    T        0      0        2 
  27  chr27_38235678     AOna    C    T        0      0        2 
  27  chr27_38235678     ASom    C    T        0      0        2 
  27  chr27_38235678     HCab    C    T        1      2        2 
  27  chr27_38235678     HPrz    C    T        1      2        2 
  27  chr27_38235678     ZBoe    C    T        0      0        2 
  27  chr27_38235678     ZGre    C    T        0      0        2 
  27  chr27_38235678     ZHar    C    T        0      0        2 
  27  chr27_38235678   Sample    C    T        0      0        2 
  27  chr27_38237321     AAsi    T    C        0      0        2 
  27  chr27_38237321     AKia    T    C        0      0        2 
  27  chr27_38237321     AOna    T    C        0      0        2 
  27  chr27_38237321     ASom    T    C        0      0        2 
  27  chr27_38237321     HCab    T    C        0      0        2 
  27  chr27_38237321     HPrz    T    C        0      0        2 
  27  chr27_38237321     ZBoe    T    C        0      0        2 
  27  chr27_38237321     ZGre    T    C        0      0        2 
  27  chr27_38237321     ZHar    T    C      0.5      1        2 
  27  chr27_38237321   Sample    T    C        0      0        2 
  27  chr27_38240475     AAsi    A    G        0      0        2 
  27  chr27_38240475     AKia    A    G        0      0        2 
  27  chr27_38240475     AOna    A    G        0      0        2 
  27  chr27_38240475     ASom    A    G        0      0        2 
  27  chr27_38240475     HCab    A    G        0      0        2 
  27  chr27_38240475     HPrz    A    G      0.5      1        2 
  27  chr27_38240475     ZBoe    A    G        0      0        2 
  27  chr27_38240475     ZGre    A    G        0      0        2 
  27  chr27_38240475     ZHar    A    G        0      0        2 
  27  chr27_38240475   Sample    A    G        0      0        2 
  27  chr27_38246440     AAsi    T    G        0      0        2 
  27  chr27_38246440     AKia    T    G        0      0        2 
  27  chr27_38246440     AOna    T    G      0.5      1        2 
  27  chr27_38246440     ASom    T    G        0      0        2 
  27  chr27_38246440     HCab    T    G        0      0        2 
  27  chr27_38246440     HPrz    T    G        0      0        2 
  27  chr27_38246440     ZBoe    T    G        0      0        2 
  27  chr27_38246440     ZGre    T    G        0      0        2 
  27  chr27_38246440     ZHar    T    G        0      0        2 
  27  chr27_38246440   Sample    T    G        0      0        2 
  27  chr27_38249105     AAsi    C    T        0      0        2 
  27  chr27_38249105     AKia    C    T        0      0        2 
  27  chr27_38249105     AOna    C    T        0      0        2 
  27  chr27_38249105     ASom    C    T        0      0        2 
  27  chr27_38249105     HCab    C    T        0      0        2 
  27  chr27_38249105     HPrz    C    T        0      0        2 
  27  chr27_38249105     ZBoe    C    T        1      2        2 
  27  chr27_38249105     ZGre    C    T        0      0        2 
  27  chr27_38249105     ZHar    C    T        0      0        2 
  27  chr27_38249105   Sample    C    T        0      0        2 
  27  chr27_38249737     AAsi    A    G        0      0        2 
  27  chr27_38249737     AKia    A    G        0      0        2 
  27  chr27_38249737     AOna    A    G        0      0        2 
  27  chr27_38249737     ASom    A    G        1      2        2 
  27  chr27_38249737     HCab    A    G        1      2        2 
  27  chr27_38249737     HPrz    A    G        1      2        2 
  27  chr27_38249737     ZBoe    A    G        0      0        2 
  27  chr27_38249737     ZGre    A    G        0      0        2 
  27  chr27_38249737     ZHar    A    G        0      0        2 
  27  chr27_38249737   Sample    A    G        0      0        2 
  27  chr27_38255305     AAsi    T    C        0      0        2 
  27  chr27_38255305     AKia    T    C        0      0        2 
  27  chr27_38255305     AOna    T    C        0      0        2 
  27  chr27_38255305     ASom    T    C      0.5      1        2 
  27  chr27_38255305     HCab    T    C        0      0        2 
  27  chr27_38255305     HPrz    T    C        0      0        2 
  27  chr27_38255305     ZBoe    T    C        0      0        2 
  27  chr27_38255305     ZGre    T    C        0      0        2 
  27  chr27_38255305     ZHar    T    C        0      0        2 
  27  chr27_38255305   Sample    T    C        0      0        2 
  27  chr27_38260654     AAsi    A    G        0      0        2 
  27  chr27_38260654     AKia    A    G        0      0        2 
  27  chr27_38260654     AOna    A    G        0      0        2 
  27  chr27_38260654     ASom    A    G        1      2        2 
  27  chr27_38260654     HCab    A    G        0      0        2 
  27  chr27_38260654     HPrz    A    G        0      0        2 
  27  chr27_38260654     ZBoe    A    G        0      0        2 
  27  chr27_38260654     ZGre    A    G        0      0        2 
  27  chr27_38260654     ZHar    A    G        0      0        2 
  27  chr27_38260654   Sample    A    G        0      0        2 
  27  chr27_38261767     AAsi    T    C        0      0        2 
  27  chr27_38261767     AKia    T    C        0      0        2 
  27  chr27_38261767     AOna    T    C        0      0        2 
  27  chr27_38261767     ASom    T    C        0      0        2 
  27  chr27_38261767     HCab    T    C        0      0        2 
  27  chr27_38261767     HPrz    T    C        0      0        2 
  27  chr27_38261767     ZBoe    T    C        0      0        2 
  27  chr27_38261767     ZGre    T    C        1      2        2 
  27  chr27_38261767     ZHar    T    C        0      0        2 
  27  chr27_38261767   Sample    T    C        0      0        2 
  27  chr27_38269094     AAsi    T    C        0      0        2 
  27  chr27_38269094     AKia    T    C        0      0        2 
  27  chr27_38269094     AOna    T    C        0      0        2 
  27  chr27_38269094     ASom    T    C        0      0        2 
  27  chr27_38269094     HCab    T    C        0      0        2 
  27  chr27_38269094     HPrz    T    C        0      0        2 
  27  chr27_38269094     ZBoe    T    C      0.5      1        2 
  27  chr27_38269094     ZGre    T    C        0      0        2 
  27  chr27_38269094     ZHar    T    C        0      0        2 
  27  chr27_38269094   Sample    T    C        0      0        2 
  27  chr27_38269095     AAsi    A    G        0      0        2 
  27  chr27_38269095     AKia    A    G        0      0        2 
  27  chr27_38269095     AOna    A    G        0      0        2 
  27  chr27_38269095     ASom    A    G        0      0        2 
  27  chr27_38269095     HCab    A    G        0      0        2 
  27  chr27_38269095     HPrz    A    G        0      0        2 
  27  chr27_38269095     ZBoe    A    G      0.5      1        2 
  27  chr27_38269095     ZGre    A    G        0      0        2 
  27  chr27_38269095     ZHar    A    G        0      0        2 
  27  chr27_38269095   Sample    A    G        0      0        2 
  27  chr27_38269620     AAsi    C    T      0.5      1        2 
  27  chr27_38269620     AKia    C    T        0      0        2 
  27  chr27_38269620     AOna    C    T        0      0        2 
  27  chr27_38269620     ASom    C    T        0      0        2 
  27  chr27_38269620     HCab    C    T        0      0        2 
  27  chr27_38269620     HPrz    C    T        0      0        2 
  27  chr27_38269620     ZBoe    C    T        0      0        2 
  27  chr27_38269620     ZGre    C    T        0      0        2 
  27  chr27_38269620     ZHar    C    T        0      0        2 
  27  chr27_38269620   Sample    C    T        1      2        2 
  27  chr27_38270521     AAsi    T    C        0      0        2 
  27  chr27_38270521     AKia    T    C        0      0        2 
  27  chr27_38270521     AOna    T    C        0      0        2 
  27  chr27_38270521     ASom    T    C        0      0        2 
  27  chr27_38270521     HCab    T    C        1      2        2 
  27  chr27_38270521     HPrz    T    C        1      2        2 
  27  chr27_38270521     ZBoe    T    C        0      0        2 
  27  chr27_38270521     ZGre    T    C        0      0        2 
  27  chr27_38270521     ZHar    T    C        0      0        2 
  27  chr27_38270521   Sample    T    C        0      0        2 
  27  chr27_38270782     AAsi    C    T        0      0        2 
  27  chr27_38270782     AKia    C    T        0      0        2 
  27  chr27_38270782     AOna    C    T        0      0        2 
  27  chr27_38270782     ASom    C    T        0      0        2 
  27  chr27_38270782     HCab    C    T        0      0        2 
  27  chr27_38270782     HPrz    C    T        0      0        2 
  27  chr27_38270782     ZBoe    C    T        1      2        2 
  27  chr27_38270782     ZGre    C    T        0      0        2 
  27  chr27_38270782     ZHar    C    T        0      0        2 
  27  chr27_38270782   Sample    C    T        0      0        2 
  27  chr27_38273444     AAsi    G    A        0      0        2 
  27  chr27_38273444     AKia    G    A        1      2        2 
  27  chr27_38273444     AOna    G    A        0      0        2 
  27  chr27_38273444     ASom    G    A        0      0        2 
  27  chr27_38273444     HCab    G    A        0      0        2 
  27  chr27_38273444     HPrz    G    A        0      0        2 
  27  chr27_38273444     ZBoe    G    A        0      0        2 
  27  chr27_38273444     ZGre    G    A        0      0        2 
  27  chr27_38273444     ZHar    G    A        0      0        2 
  27  chr27_38273444   Sample    G    A        0      0        2 
  27  chr27_38284353     AAsi    G    A        0      0        2 
  27  chr27_38284353     AKia    G    A        0      0        2 
  27  chr27_38284353     AOna    G    A        0      0        2 
  27  chr27_38284353     ASom    G    A        0      0        2 
  27  chr27_38284353     HCab    G    A        1      2        2 
  27  chr27_38284353     HPrz    G    A        1      2        2 
  27  chr27_38284353     ZBoe    G    A        0      0        2 
  27  chr27_38284353     ZGre    G    A        0      0        2 
  27  chr27_38284353     ZHar    G    A        0      0        2 
  27  chr27_38284353   Sample    G    A        0      0        2 
  27  chr27_38285840     AAsi    G    T        0      0        2 
  27  chr27_38285840     AKia    G    T        0      0        2 
  27  chr27_38285840     AOna    G    T        0      0        2 
  27  chr27_38285840     ASom    G    T        0      0        2 
  27  chr27_38285840     HCab    G    T        1      2        2 
  27  chr27_38285840     HPrz    G    T        1      2        2 
  27  chr27_38285840     ZBoe    G    T        0      0        2 
  27  chr27_38285840     ZGre    G    T        0      0        2 
  27  chr27_38285840     ZHar    G    T        0      0        2 
  27  chr27_38285840   Sample    G    T        0      0        2 
  27  chr27_38289491     AAsi    T    C        0      0        2 
  27  chr27_38289491     AKia    T    C        0      0        2 
  27  chr27_38289491     AOna    T    C        0      0        2 
  27  chr27_38289491     ASom    T    C        0      0        2 
  27  chr27_38289491     HCab    T    C      0.5      1        2 
  27  chr27_38289491     HPrz    T    C      0.5      1        2 
  27  chr27_38289491     ZBoe    T    C        0      0        2 
  27  chr27_38289491     ZGre    T    C        0      0        2 
  27  chr27_38289491     ZHar    T    C        0      0        2 
  27  chr27_38289491   Sample    T    C        0      0        2 
  27  chr27_38292088     AAsi    A    C        0      0        2 
  27  chr27_38292088     AKia    A    C        0      0        2 
  27  chr27_38292088     AOna    A    C        0      0        2 
  27  chr27_38292088     ASom    A    C        0      0        2 
  27  chr27_38292088     HCab    A    C      0.5      1        2 
  27  chr27_38292088     HPrz    A    C        0      0        2 
  27  chr27_38292088     ZBoe    A    C        0      0        2 
  27  chr27_38292088     ZGre    A    C        0      0        2 
  27  chr27_38292088     ZHar    A    C        0      0        2 
  27  chr27_38292088   Sample    A    C        0      0        2 
  27  chr27_38293371     AAsi    C    T        0      0        2 
  27  chr27_38293371     AKia    C    T        0      0        2 
  27  chr27_38293371     AOna    C    T        1      2        2 
  27  chr27_38293371     ASom    C    T        0      0        2 
  27  chr27_38293371     HCab    C    T        0      0        2 
  27  chr27_38293371     HPrz    C    T        0      0        2 
  27  chr27_38293371     ZBoe    C    T        1      2        2 
  27  chr27_38293371     ZGre    C    T        1      2        2 
  27  chr27_38293371     ZHar    C    T        1      2        2 
  27  chr27_38293371   Sample    C    T        0      0        2 
  27  chr27_38301462     AAsi    G    T        0      0        2 
  27  chr27_38301462     AKia    G    T        0      0        2 
  27  chr27_38301462     AOna    G    T        0      0        2 
  27  chr27_38301462     ASom    G    T        0      0        2 
  27  chr27_38301462     HCab    G    T        1      2        2 
  27  chr27_38301462     HPrz    G    T        1      2        2 
  27  chr27_38301462     ZBoe    G    T        0      0        2 
  27  chr27_38301462     ZGre    G    T        0      0        2 
  27  chr27_38301462     ZHar    G    T        0      0        2 
  27  chr27_38301462   Sample    G    T        0      0        2 
  27  chr27_38306997     AAsi    C    A        0      0        2 
  27  chr27_38306997     AKia    C    A        0      0        2 
  27  chr27_38306997     AOna    C    A        0      0        2 
  27  chr27_38306997     ASom    C    A        0      0        2 
  27  chr27_38306997     HCab    C    A        1      2        2 
  27  chr27_38306997     HPrz    C    A        1      2        2 
  27  chr27_38306997     ZBoe    C    A        0      0        2 
  27  chr27_38306997     ZGre    C    A        0      0        2 
  27  chr27_38306997     ZHar    C    A        0      0        2 
  27  chr27_38306997   Sample    C    A        0      0        2 
  27  chr27_38309173     AAsi    T    C        0      0        2 
  27  chr27_38309173     AKia    T    C        1      2        2 
  27  chr27_38309173     AOna    T    C        0      0        2 
  27  chr27_38309173     ASom    T    C        0      0        2 
  27  chr27_38309173     HCab    T    C        0      0        2 
  27  chr27_38309173     HPrz    T    C        0      0        2 
  27  chr27_38309173     ZBoe    T    C        0      0        2 
  27  chr27_38309173     ZGre    T    C        0      0        2 
  27  chr27_38309173     ZHar    T    C        0      0        2 
  27  chr27_38309173   Sample    T    C        0      0        2 
  27  chr27_38310818     AAsi    A    G        0      0        2 
  27  chr27_38310818     AKia    A    G        0      0        2 
  27  chr27_38310818     AOna    A    G        0      0        2 
  27  chr27_38310818     ASom    A    G        0      0        2 
  27  chr27_38310818     HCab    A    G        1      2        2 
  27  chr27_38310818     HPrz    A    G      0.5      1        2 
  27  chr27_38310818     ZBoe    A    G        0      0        2 
  27  chr27_38310818     ZGre    A    G        0      0        2 
  27  chr27_38310818     ZHar    A    G        0      0        2 
  27  chr27_38310818   Sample    A    G        0      0        2 
  27  chr27_38320496     AAsi    A    G        0      0        2 
  27  chr27_38320496     AKia    A    G        1      2        2 
  27  chr27_38320496     AOna    A    G        0      0        2 
  27  chr27_38320496     ASom    A    G        0      0        2 
  27  chr27_38320496     HCab    A    G        0      0        2 
  27  chr27_38320496     HPrz    A    G        0      0        2 
  27  chr27_38320496     ZBoe    A    G        0      0        2 
  27  chr27_38320496     ZGre    A    G        0      0        2 
  27  chr27_38320496     ZHar    A    G        0      0        2 
  27  chr27_38320496   Sample    A    G        0      0        2 
  27  chr27_38322935     AAsi    A    G        0      0        2 
  27  chr27_38322935     AKia    A    G        0      0        2 
  27  chr27_38322935     AOna    A    G        0      0        2 
  27  chr27_38322935     ASom    A    G        0      0        2 
  27  chr27_38322935     HCab    A    G        0      0        2 
  27  chr27_38322935     HPrz    A    G        0      0        2 
  27  chr27_38322935     ZBoe    A    G        0      0        2 
  27  chr27_38322935     ZGre    A    G        0      0        2 
  27  chr27_38322935     ZHar    A    G        1      2        2 
  27  chr27_38322935   Sample    A    G        0      0        2 
  27  chr27_38326164     AAsi    C    T        0      0        2 
  27  chr27_38326164     AKia    C    T        0      0        2 
  27  chr27_38326164     AOna    C    T        0      0        2 
  27  chr27_38326164     ASom    C    T        0      0        2 
  27  chr27_38326164     HCab    C    T        0      0        2 
  27  chr27_38326164     HPrz    C    T      0.5      1        2 
  27  chr27_38326164     ZBoe    C    T        0      0        2 
  27  chr27_38326164     ZGre    C    T        0      0        2 
  27  chr27_38326164     ZHar    C    T        0      0        2 
  27  chr27_38326164   Sample    C    T        0      0        2 
  27  chr27_38328121     AAsi    A    C        0      0        2 
  27  chr27_38328121     AKia    A    C        0      0        2 
  27  chr27_38328121     AOna    A    C        0      0        2 
  27  chr27_38328121     ASom    A    C        0      0        2 
  27  chr27_38328121     HCab    A    C        0      0        2 
  27  chr27_38328121     HPrz    A    C        0      0        2 
  27  chr27_38328121     ZBoe    A    C        0      0        2 
  27  chr27_38328121     ZGre    A    C      0.5      1        2 
  27  chr27_38328121     ZHar    A    C        0      0        2 
  27  chr27_38328121   Sample    A    C        0      0        2 
  27  chr27_38328487     AAsi    A    G      0.5      1        2 
  27  chr27_38328487     AKia    A    G        0      0        2 
  27  chr27_38328487     AOna    A    G        0      0        2 
  27  chr27_38328487     ASom    A    G        0      0        2 
  27  chr27_38328487     HCab    A    G        0      0        2 
  27  chr27_38328487     HPrz    A    G        0      0        2 
  27  chr27_38328487     ZBoe    A    G        0      0        2 
  27  chr27_38328487     ZGre    A    G        0      0        2 
  27  chr27_38328487     ZHar    A    G        0      0        2 
  27  chr27_38328487   Sample    A    G        0      0        2 
  27  chr27_38330882     AAsi    A    G        0      0        2 
  27  chr27_38330882     AKia    A    G        0      0        2 
  27  chr27_38330882     AOna    A    G        0      0        2 
  27  chr27_38330882     ASom    A    G        0      0        2 
  27  chr27_38330882     HCab    A    G        0      0        2 
  27  chr27_38330882     HPrz    A    G        0      0        2 
  27  chr27_38330882     ZBoe    A    G        0      0        2 
  27  chr27_38330882     ZGre    A    G        0      0        2 
  27  chr27_38330882     ZHar    A    G        1      2        2 
  27  chr27_38330882   Sample    A    G        0      0        2 
  27  chr27_38337199     AAsi    C    T        0      0        2 
  27  chr27_38337199     AKia    C    T        0      0        2 
  27  chr27_38337199     AOna    C    T        0      0        2 
  27  chr27_38337199     ASom    C    T        0      0        2 
  27  chr27_38337199     HCab    C    T        0      0        2 
  27  chr27_38337199     HPrz    C    T        0      0        2 
  27  chr27_38337199     ZBoe    C    T      0.5      1        2 
  27  chr27_38337199     ZGre    C    T        0      0        2 
  27  chr27_38337199     ZHar    C    T        0      0        2 
  27  chr27_38337199   Sample    C    T        0      0        2 
  27  chr27_38344338     AAsi    A    G        0      0        2 
  27  chr27_38344338     AKia    A    G        0      0        2 
  27  chr27_38344338     AOna    A    G        0      0        2 
  27  chr27_38344338     ASom    A    G        0      0        2 
  27  chr27_38344338     HCab    A    G        0      0        2 
  27  chr27_38344338     HPrz    A    G        0      0        2 
  27  chr27_38344338     ZBoe    A    G        0      0        2 
  27  chr27_38344338     ZGre    A    G        1      2        2 
  27  chr27_38344338     ZHar    A    G        0      0        2 
  27  chr27_38344338   Sample    A    G        0      0        2 
  27  chr27_38348030     AAsi    G    A        0      0        2 
  27  chr27_38348030     AKia    G    A        0      0        2 
  27  chr27_38348030     AOna    G    A        0      0        2 
  27  chr27_38348030     ASom    G    A        0      0        2 
  27  chr27_38348030     HCab    G    A        0      0        2 
  27  chr27_38348030     HPrz    G    A        0      0        2 
  27  chr27_38348030     ZBoe    G    A        0      0        2 
  27  chr27_38348030     ZGre    G    A        0      0        2 
  27  chr27_38348030     ZHar    G    A        1      2        2 
  27  chr27_38348030   Sample    G    A        0      0        2 
  27  chr27_38357387     AAsi    C    T        0      0        2 
  27  chr27_38357387     AKia    C    T        0      0        2 
  27  chr27_38357387     AOna    C    T        0      0        2 
  27  chr27_38357387     ASom    C    T        0      0        2 
  27  chr27_38357387     HCab    C    T        0      0        2 
  27  chr27_38357387     HPrz    C    T        0      0        2 
  27  chr27_38357387     ZBoe    C    T      0.5      1        2 
  27  chr27_38357387     ZGre    C    T        0      0        2 
  27  chr27_38357387     ZHar    C    T        0      0        2 
  27  chr27_38357387   Sample    C    T        0      0        2 
  27  chr27_38361708     AAsi    G    A        0      0        2 
  27  chr27_38361708     AKia    G    A        0      0        2 
  27  chr27_38361708     AOna    G    A        0      0        2 
  27  chr27_38361708     ASom    G    A        0      0        2 
  27  chr27_38361708     HCab    G    A        1      2        2 
  27  chr27_38361708     HPrz    G    A        1      2        2 
  27  chr27_38361708     ZBoe    G    A        0      0        2 
  27  chr27_38361708     ZGre    G    A        0      0        2 
  27  chr27_38361708     ZHar    G    A        0      0        2 
  27  chr27_38361708   Sample    G    A        0      0        2 
  27  chr27_38363997     AAsi    G    C        0      0        2 
  27  chr27_38363997     AKia    G    C        0      0        2 
  27  chr27_38363997     AOna    G    C        0      0        2 
  27  chr27_38363997     ASom    G    C        0      0        2 
  27  chr27_38363997     HCab    G    C        1      2        2 
  27  chr27_38363997     HPrz    G    C        1      2        2 
  27  chr27_38363997     ZBoe    G    C        0      0        2 
  27  chr27_38363997     ZGre    G    C        0      0        2 
  27  chr27_38363997     ZHar    G    C        0      0        2 
  27  chr27_38363997   Sample    G    C        0      0        2 
  27  chr27_38366563     AAsi    G    C        0      0        2 
  27  chr27_38366563     AKia    G    C        0      0        2 
  27  chr27_38366563     AOna    G    C        0      0        2 
  27  chr27_38366563     ASom    G    C        0      0        2 
  27  chr27_38366563     HCab    G    C      0.5      1        2 
  27  chr27_38366563     HPrz    G    C        0      0        2 
  27  chr27_38366563     ZBoe    G    C        0      0        2 
  27  chr27_38366563     ZGre    G    C        0      0        2 
  27  chr27_38366563     ZHar    G    C        0      0        2 
  27  chr27_38366563   Sample    G    C        0      0        2 
  27  chr27_38367405     AAsi    A    G        0      0        2 
  27  chr27_38367405     AKia    A    G        0      0        2 
  27  chr27_38367405     AOna    A    G        0      0        2 
  27  chr27_38367405     ASom    A    G        0      0        2 
  27  chr27_38367405     HCab    A    G        0      0        2 
  27  chr27_38367405     HPrz    A    G        0      0        2 
  27  chr27_38367405     ZBoe    A    G      0.5      1        2 
  27  chr27_38367405     ZGre    A    G        0      0        2 
  27  chr27_38367405     ZHar    A    G        0      0        2 
  27  chr27_38367405   Sample    A    G        0      0        2 
  27  chr27_38369343     AAsi    G    A        0      0        2 
  27  chr27_38369343     AKia    G    A        0      0        2 
  27  chr27_38369343     AOna    G    A        0      0        2 
  27  chr27_38369343     ASom    G    A        0      0        2 
  27  chr27_38369343     HCab    G    A        1      2        2 
  27  chr27_38369343     HPrz    G    A        1      2        2 
  27  chr27_38369343     ZBoe    G    A        0      0        2 
  27  chr27_38369343     ZGre    G    A        0      0        2 
  27  chr27_38369343     ZHar    G    A        0      0        2 
  27  chr27_38369343   Sample    G    A        0      0        2 
  27  chr27_38369431     AAsi    T    C        0      0        2 
  27  chr27_38369431     AKia    T    C        0      0        2 
  27  chr27_38369431     AOna    T    C        0      0        2 
  27  chr27_38369431     ASom    T    C        0      0        2 
  27  chr27_38369431     HCab    T    C        1      2        2 
  27  chr27_38369431     HPrz    T    C        1      2        2 
  27  chr27_38369431     ZBoe    T    C        0      0        2 
  27  chr27_38369431     ZGre    T    C        0      0        2 
  27  chr27_38369431     ZHar    T    C        0      0        2 
  27  chr27_38369431   Sample    T    C        0      0        2 
  27  chr27_38372154     AAsi    C    A        0      0        2 
  27  chr27_38372154     AKia    C    A      0.5      1        2 
  27  chr27_38372154     AOna    C    A      0.5      1        2 
  27  chr27_38372154     ASom    C    A        0      0        2 
  27  chr27_38372154     HCab    C    A        0      0        2 
  27  chr27_38372154     HPrz    C    A        0      0        2 
  27  chr27_38372154     ZBoe    C    A        0      0        2 
  27  chr27_38372154     ZGre    C    A        0      0        2 
  27  chr27_38372154     ZHar    C    A        0      0        2 
  27  chr27_38372154   Sample    C    A        0      0        2 
  27  chr27_38383321     AAsi    C    T        0      0        2 
  27  chr27_38383321     AKia    C    T        0      0        2 
  27  chr27_38383321     AOna    C    T        0      0        2 
  27  chr27_38383321     ASom    C    T        0      0        2 
  27  chr27_38383321     HCab    C    T        0      0        2 
  27  chr27_38383321     HPrz    C    T        0      0        2 
  27  chr27_38383321     ZBoe    C    T      0.5      1        2 
  27  chr27_38383321     ZGre    C    T        0      0        2 
  27  chr27_38383321     ZHar    C    T        0      0        2 
  27  chr27_38383321   Sample    C    T        0      0        2 
  27  chr27_38384676     AAsi    T    C        0      0        2 
  27  chr27_38384676     AKia    T    C      0.5      1        2 
  27  chr27_38384676     AOna    T    C        0      0        2 
  27  chr27_38384676     ASom    T    C        0      0        2 
  27  chr27_38384676     HCab    T    C        0      0        2 
  27  chr27_38384676     HPrz    T    C        0      0        2 
  27  chr27_38384676     ZBoe    T    C        0      0        2 
  27  chr27_38384676     ZGre    T    C        0      0        2 
  27  chr27_38384676     ZHar    T    C        0      0        2 
  27  chr27_38384676   Sample    T    C        0      0        2 
  27  chr27_38385462     AAsi    G    A        0      0        2 
  27  chr27_38385462     AKia    G    A        0      0        2 
  27  chr27_38385462     AOna    G    A        0      0        2 
  27  chr27_38385462     ASom    G    A        0      0        2 
  27  chr27_38385462     HCab    G    A        0      0        2 
  27  chr27_38385462     HPrz    G    A        0      0        2 
  27  chr27_38385462     ZBoe    G    A        0      0        2 
  27  chr27_38385462     ZGre    G    A        0      0        2 
  27  chr27_38385462     ZHar    G    A      0.5      1        2 
  27  chr27_38385462   Sample    G    A        0      0        2 
  27  chr27_38389348     AAsi    C    A        0      0        2 
  27  chr27_38389348     AKia    C    A      0.5      1        2 
  27  chr27_38389348     AOna    C    A        0      0        2 
  27  chr27_38389348     ASom    C    A        0      0        2 
  27  chr27_38389348     HCab    C    A        0      0        2 
  27  chr27_38389348     HPrz    C    A        0      0        2 
  27  chr27_38389348     ZBoe    C    A        0      0        2 
  27  chr27_38389348     ZGre    C    A        0      0        2 
  27  chr27_38389348     ZHar    C    A        0      0        2 
  27  chr27_38389348   Sample    C    A        0      0        2 
  27  chr27_38395001     AAsi    G    A        0      0        2 
  27  chr27_38395001     AKia    G    A        0      0        2 
  27  chr27_38395001     AOna    G    A        0      0        2 
  27  chr27_38395001     ASom    G    A        0      0        2 
  27  chr27_38395001     HCab    G    A        0      0        2 
  27  chr27_38395001     HPrz    G    A        0      0        2 
  27  chr27_38395001     ZBoe    G    A      0.5      1        2 
  27  chr27_38395001     ZGre    G    A        0      0        2 
  27  chr27_38395001     ZHar    G    A        0      0        2 
  27  chr27_38395001   Sample    G    A        0      0        2 
  27  chr27_38396426     AAsi    C    G        0      0        2 
  27  chr27_38396426     AKia    C    G      0.5      1        2 
  27  chr27_38396426     AOna    C    G        0      0        2 
  27  chr27_38396426     ASom    C    G        0      0        2 
  27  chr27_38396426     HCab    C    G        0      0        2 
  27  chr27_38396426     HPrz    C    G        0      0        2 
  27  chr27_38396426     ZBoe    C    G        0      0        2 
  27  chr27_38396426     ZGre    C    G        0      0        2 
  27  chr27_38396426     ZHar    C    G        0      0        2 
  27  chr27_38396426   Sample    C    G        0      0        2 
  27  chr27_38405327     AAsi    T    C        0      0        2 
  27  chr27_38405327     AKia    T    C        0      0        2 
  27  chr27_38405327     AOna    T    C        0      0        2 
  27  chr27_38405327     ASom    T    C        0      0        2 
  27  chr27_38405327     HCab    T    C        0      0        2 
  27  chr27_38405327     HPrz    T    C        0      0        2 
  27  chr27_38405327     ZBoe    T    C        0      0        2 
  27  chr27_38405327     ZGre    T    C        0      0        2 
  27  chr27_38405327     ZHar    T    C      0.5      1        2 
  27  chr27_38405327   Sample    T    C        0      0        2 
  27  chr27_38407952     AAsi    A    G        0      0        2 
  27  chr27_38407952     AKia    A    G        1      2        2 
  27  chr27_38407952     AOna    A    G      0.5      1        2 
  27  chr27_38407952     ASom    A    G        0      0        2 
  27  chr27_38407952     HCab    A    G        0      0        2 
  27  chr27_38407952     HPrz    A    G        0      0        2 
  27  chr27_38407952     ZBoe    A    G        0      0        2 
  27  chr27_38407952     ZGre    A    G        0      0        2 
  27  chr27_38407952     ZHar    A    G        0      0        2 
  27  chr27_38407952   Sample    A    G        0      0        2 
  27  chr27_38411828     AAsi    C    A        1      2        2 
  27  chr27_38411828     AKia    C    A        0      0        2 
  27  chr27_38411828     AOna    C    A        0      0        2 
  27  chr27_38411828     ASom    C    A        1      2        2 
  27  chr27_38411828     HCab    C    A        0      0        2 
  27  chr27_38411828     HPrz    C    A        0      0        2 
  27  chr27_38411828     ZBoe    C    A        0      0        2 
  27  chr27_38411828     ZGre    C    A        0      0        2 
  27  chr27_38411828     ZHar    C    A        0      0        2 
  27  chr27_38411828   Sample    C    A        1      2        2 
  27  chr27_38415466     AAsi    T    C        0      0        2 
  27  chr27_38415466     AKia    T    C      0.5      1        2 
  27  chr27_38415466     AOna    T    C        1      2        2 
  27  chr27_38415466     ASom    T    C        0      0        2 
  27  chr27_38415466     HCab    T    C        0      0        2 
  27  chr27_38415466     HPrz    T    C        0      0        2 
  27  chr27_38415466     ZBoe    T    C        0      0        2 
  27  chr27_38415466     ZGre    T    C        0      0        2 
  27  chr27_38415466     ZHar    T    C        0      0        2 
  27  chr27_38415466   Sample    T    C        0      0        2 
  27  chr27_38417512     AAsi    G    A        0      0        2 
  27  chr27_38417512     AKia    G    A        0      0        2 
  27  chr27_38417512     AOna    G    A        0      0        2 
  27  chr27_38417512     ASom    G    A        0      0        2 
  27  chr27_38417512     HCab    G    A        1      2        2 
  27  chr27_38417512     HPrz    G    A        1      2        2 
  27  chr27_38417512     ZBoe    G    A        0      0        2 
  27  chr27_38417512     ZGre    G    A        0      0        2 
  27  chr27_38417512     ZHar    G    A        0      0        2 
  27  chr27_38417512   Sample    G    A        0      0        2 
  27  chr27_38421029     AAsi    G    T        0      0        2 
  27  chr27_38421029     AKia    G    T        0      0        2 
  27  chr27_38421029     AOna    G    T        0      0        2 
  27  chr27_38421029     ASom    G    T        0      0        2 
  27  chr27_38421029     HCab    G    T        0      0        2 
  27  chr27_38421029     HPrz    G    T        0      0        2 
  27  chr27_38421029     ZBoe    G    T      0.5      1        2 
  27  chr27_38421029     ZGre    G    T        0      0        2 
  27  chr27_38421029     ZHar    G    T        0      0        2 
  27  chr27_38421029   Sample    G    T        0      0        2 
  27  chr27_38421423     AAsi    A    G        0      0        2 
  27  chr27_38421423     AKia    A    G        0      0        2 
  27  chr27_38421423     AOna    A    G        0      0        2 
  27  chr27_38421423     ASom    A    G        0      0        2 
  27  chr27_38421423     HCab    A    G        1      2        2 
  27  chr27_38421423     HPrz    A    G        1      2        2 
  27  chr27_38421423     ZBoe    A    G        0      0        2 
  27  chr27_38421423     ZGre    A    G        0      0        2 
  27  chr27_38421423     ZHar    A    G        0      0        2 
  27  chr27_38421423   Sample    A    G        0      0        2 
  27  chr27_38425674     AAsi    G    A        0      0        2 
  27  chr27_38425674     AKia    G    A        0      0        2 
  27  chr27_38425674     AOna    G    A        0      0        2 
  27  chr27_38425674     ASom    G    A        0      0        2 
  27  chr27_38425674     HCab    G    A        0      0        2 
  27  chr27_38425674     HPrz    G    A        0      0        2 
  27  chr27_38425674     ZBoe    G    A      0.5      1        2 
  27  chr27_38425674     ZGre    G    A        0      0        2 
  27  chr27_38425674     ZHar    G    A        0      0        2 
  27  chr27_38425674   Sample    G    A        0      0        2 
  27  chr27_38427003     AAsi    G    A        1      2        2 
  27  chr27_38427003     AKia    G    A        0      0        2 
  27  chr27_38427003     AOna    G    A        0      0        2 
  27  chr27_38427003     ASom    G    A        1      2        2 
  27  chr27_38427003     HCab    G    A        0      0        2 
  27  chr27_38427003     HPrz    G    A        0      0        2 
  27  chr27_38427003     ZBoe    G    A        0      0        2 
  27  chr27_38427003     ZGre    G    A        0      0        2 
  27  chr27_38427003     ZHar    G    A        0      0        2 
  27  chr27_38427003   Sample    G    A        1      2        2 
  27  chr27_38427890     AAsi    C    T        0      0        2 
  27  chr27_38427890     AKia    C    T        0      0        2 
  27  chr27_38427890     AOna    C    T        0      0        2 
  27  chr27_38427890     ASom    C    T        0      0        2 
  27  chr27_38427890     HCab    C    T        0      0        2 
  27  chr27_38427890     HPrz    C    T        0      0        2 
  27  chr27_38427890     ZBoe    C    T      0.5      1        2 
  27  chr27_38427890     ZGre    C    T        0      0        2 
  27  chr27_38427890     ZHar    C    T        0      0        2 
  27  chr27_38427890   Sample    C    T        0      0        2 
  27  chr27_38436198     AAsi    T    C        0      0        2 
  27  chr27_38436198     AKia    T    C      0.5      1        2 
  27  chr27_38436198     AOna    T    C        0      0        2 
  27  chr27_38436198     ASom    T    C        0      0        2 
  27  chr27_38436198     HCab    T    C        0      0        2 
  27  chr27_38436198     HPrz    T    C        0      0        2 
  27  chr27_38436198     ZBoe    T    C      0.5      1        2 
  27  chr27_38436198     ZGre    T    C        0      0        2 
  27  chr27_38436198     ZHar    T    C        0      0        2 
  27  chr27_38436198   Sample    T    C        0      0        2 
  27  chr27_38438489     AAsi    T    C        0      0        2 
  27  chr27_38438489     AKia    T    C        1      2        2 
  27  chr27_38438489     AOna    T    C        0      0        2 
  27  chr27_38438489     ASom    T    C        0      0        2 
  27  chr27_38438489     HCab    T    C        0      0        2 
  27  chr27_38438489     HPrz    T    C        0      0        2 
  27  chr27_38438489     ZBoe    T    C        0      0        2 
  27  chr27_38438489     ZGre    T    C        0      0        2 
  27  chr27_38438489     ZHar    T    C        0      0        2 
  27  chr27_38438489   Sample    T    C        0      0        2 
  27  chr27_38440690     AAsi    C    A        0      0        2 
  27  chr27_38440690     AKia    C    A        1      2        2 
  27  chr27_38440690     AOna    C    A      0.5      1        2 
  27  chr27_38440690     ASom    C    A        0      0        2 
  27  chr27_38440690     HCab    C    A        0      0        2 
  27  chr27_38440690     HPrz    C    A        0      0        2 
  27  chr27_38440690     ZBoe    C    A        0      0        2 
  27  chr27_38440690     ZGre    C    A        0      0        2 
  27  chr27_38440690     ZHar    C    A        0      0        2 
  27  chr27_38440690   Sample    C    A        0      0        2 
  27  chr27_38441695     AAsi    T    C        0      0        2 
  27  chr27_38441695     AKia    T    C        0      0        2 
  27  chr27_38441695     AOna    T    C        0      0        2 
  27  chr27_38441695     ASom    T    C        0      0        2 
  27  chr27_38441695     HCab    T    C        0      0        2 
  27  chr27_38441695     HPrz    T    C      0.5      1        2 
  27  chr27_38441695     ZBoe    T    C        0      0        2 
  27  chr27_38441695     ZGre    T    C        0      0        2 
  27  chr27_38441695     ZHar    T    C        0      0        2 
  27  chr27_38441695   Sample    T    C        0      0        2 
  27  chr27_38457663     AAsi    A    G        0      0        2 
  27  chr27_38457663     AKia    A    G        0      0        2 
  27  chr27_38457663     AOna    A    G        0      0        2 
  27  chr27_38457663     ASom    A    G        0      0        2 
  27  chr27_38457663     HCab    A    G        0      0        2 
  27  chr27_38457663     HPrz    A    G        0      0        2 
  27  chr27_38457663     ZBoe    A    G      0.5      1        2 
  27  chr27_38457663     ZGre    A    G        0      0        2 
  27  chr27_38457663     ZHar    A    G        0      0        2 
  27  chr27_38457663   Sample    A    G        0      0        2 
  27  chr27_38461169     AAsi    C    A        0      0        2 
  27  chr27_38461169     AKia    C    A        0      0        2 
  27  chr27_38461169     AOna    C    A        0      0        2 
  27  chr27_38461169     ASom    C    A        0      0        2 
  27  chr27_38461169     HCab    C    A        1      2        2 
  27  chr27_38461169     HPrz    C    A        1      2        2 
  27  chr27_38461169     ZBoe    C    A        0      0        2 
  27  chr27_38461169     ZGre    C    A        0      0        2 
  27  chr27_38461169     ZHar    C    A        0      0        2 
  27  chr27_38461169   Sample    C    A        0      0        2 
  27  chr27_38467111     AAsi    T    G        0      0        2 
  27  chr27_38467111     AKia    T    G        0      0        2 
  27  chr27_38467111     AOna    T    G        0      0        2 
  27  chr27_38467111     ASom    T    G        0      0        2 
  27  chr27_38467111     HCab    T    G        1      2        2 
  27  chr27_38467111     HPrz    T    G        1      2        2 
  27  chr27_38467111     ZBoe    T    G        0      0        2 
  27  chr27_38467111     ZGre    T    G        0      0        2 
  27  chr27_38467111     ZHar    T    G        0      0        2 
  27  chr27_38467111   Sample    T    G        0      0        2 
  27  chr27_38477088     AAsi    T    C        0      0        2 
  27  chr27_38477088     AKia    T    C        0      0        2 
  27  chr27_38477088     AOna    T    C        0      0        2 
  27  chr27_38477088     ASom    T    C        0      0        2 
  27  chr27_38477088     HCab    T    C        0      0        2 
  27  chr27_38477088     HPrz    T    C        0      0        2 
  27  chr27_38477088     ZBoe    T    C        0      0        2 
  27  chr27_38477088     ZGre    T    C        1      2        2 
  27  chr27_38477088     ZHar    T    C        0      0        2 
  27  chr27_38477088   Sample    T    C        0      0        2 
  27  chr27_38479630     AAsi    A    G        0      0        2 
  27  chr27_38479630     AKia    A    G      0.5      1        2 
  27  chr27_38479630     AOna    A    G      0.5      1        2 
  27  chr27_38479630     ASom    A    G        0      0        2 
  27  chr27_38479630     HCab    A    G        0      0        2 
  27  chr27_38479630     HPrz    A    G        0      0        2 
  27  chr27_38479630     ZBoe    A    G        0      0        2 
  27  chr27_38479630     ZGre    A    G        0      0        2 
  27  chr27_38479630     ZHar    A    G        0      0        2 
  27  chr27_38479630   Sample    A    G        0      0        2 
  27  chr27_38481837     AAsi    G    A        0      0        2 
  27  chr27_38481837     AKia    G    A        0      0        2 
  27  chr27_38481837     AOna    G    A        0      0        2 
  27  chr27_38481837     ASom    G    A        0      0        2 
  27  chr27_38481837     HCab    G    A        0      0        2 
  27  chr27_38481837     HPrz    G    A        0      0        2 
  27  chr27_38481837     ZBoe    G    A        0      0        2 
  27  chr27_38481837     ZGre    G    A        0      0        2 
  27  chr27_38481837     ZHar    G    A        1      2        2 
  27  chr27_38481837   Sample    G    A        0      0        2 
  27  chr27_38494486     AAsi    A    C        0      0        2 
  27  chr27_38494486     AKia    A    C        0      0        2 
  27  chr27_38494486     AOna    A    C        0      0        2 
  27  chr27_38494486     ASom    A    C        0      0        2 
  27  chr27_38494486     HCab    A    C      0.5      1        2 
  27  chr27_38494486     HPrz    A    C        0      0        2 
  27  chr27_38494486     ZBoe    A    C        0      0        2 
  27  chr27_38494486     ZGre    A    C        0      0        2 
  27  chr27_38494486     ZHar    A    C        0      0        2 
  27  chr27_38494486   Sample    A    C        0      0        2 
  27  chr27_38497924     AAsi    A    C        0      0        2 
  27  chr27_38497924     AKia    A    C        0      0        2 
  27  chr27_38497924     AOna    A    C        0      0        2 
  27  chr27_38497924     ASom    A    C        1      2        2 
  27  chr27_38497924     HCab    A    C        0      0        2 
  27  chr27_38497924     HPrz    A    C        0      0        2 
  27  chr27_38497924     ZBoe    A    C        0      0        2 
  27  chr27_38497924     ZGre    A    C        0      0        2 
  27  chr27_38497924     ZHar    A    C        0      0        2 
  27  chr27_38497924   Sample    A    C        0      0        2 
  27  chr27_38504199     AAsi    T    C        1      2        2 
  27  chr27_38504199     AKia    T    C        0      0        2 
  27  chr27_38504199     AOna    T    C        0      0        2 
  27  chr27_38504199     ASom    T    C        0      0        2 
  27  chr27_38504199     HCab    T    C        0      0        2 
  27  chr27_38504199     HPrz    T    C        0      0        2 
  27  chr27_38504199     ZBoe    T    C        0      0        2 
  27  chr27_38504199     ZGre    T    C        0      0        2 
  27  chr27_38504199     ZHar    T    C        0      0        2 
  27  chr27_38504199   Sample    T    C        1      2        2 
  27  chr27_38506206     AAsi    A    T        0      0        2 
  27  chr27_38506206     AKia    A    T        0      0        2 
  27  chr27_38506206     AOna    A    T        0      0        2 
  27  chr27_38506206     ASom    A    T        0      0        2 
  27  chr27_38506206     HCab    A    T        0      0        2 
  27  chr27_38506206     HPrz    A    T      0.5      1        2 
  27  chr27_38506206     ZBoe    A    T        0      0        2 
  27  chr27_38506206     ZGre    A    T        0      0        2 
  27  chr27_38506206     ZHar    A    T        0      0        2 
  27  chr27_38506206   Sample    A    T        0      0        2 
  27  chr27_38508078     AAsi    T    C        0      0        2 
  27  chr27_38508078     AKia    T    C        0      0        2 
  27  chr27_38508078     AOna    T    C        0      0        2 
  27  chr27_38508078     ASom    T    C        0      0        2 
  27  chr27_38508078     HCab    T    C        0      0        2 
  27  chr27_38508078     HPrz    T    C        0      0        2 
  27  chr27_38508078     ZBoe    T    C        0      0        2 
  27  chr27_38508078     ZGre    T    C        0      0        2 
  27  chr27_38508078     ZHar    T    C        1      2        2 
  27  chr27_38508078   Sample    T    C        0      0        2 
  27  chr27_38509362     AAsi    A    G        0      0        2 
  27  chr27_38509362     AKia    A    G        0      0        2 
  27  chr27_38509362     AOna    A    G        0      0        2 
  27  chr27_38509362     ASom    A    G        0      0        2 
  27  chr27_38509362     HCab    A    G        0      0        2 
  27  chr27_38509362     HPrz    A    G        0      0        2 
  27  chr27_38509362     ZBoe    A    G        0      0        2 
  27  chr27_38509362     ZGre    A    G        1      2        2 
  27  chr27_38509362     ZHar    A    G        0      0        2 
  27  chr27_38509362   Sample    A    G        0      0        2 
  27  chr27_38509859     AAsi    G    A        0      0        2 
  27  chr27_38509859     AKia    G    A        0      0        2 
  27  chr27_38509859     AOna    G    A        0      0        2 
  27  chr27_38509859     ASom    G    A        0      0        2 
  27  chr27_38509859     HCab    G    A        1      2        2 
  27  chr27_38509859     HPrz    G    A        1      2        2 
  27  chr27_38509859     ZBoe    G    A        0      0        2 
  27  chr27_38509859     ZGre    G    A        0      0        2 
  27  chr27_38509859     ZHar    G    A        0      0        2 
  27  chr27_38509859   Sample    G    A        0      0        2 
  27  chr27_38526478     AAsi    A    G        1      2        2 
  27  chr27_38526478     AKia    A    G        0      0        2 
  27  chr27_38526478     AOna    A    G        0      0        2 
  27  chr27_38526478     ASom    A    G        1      2        2 
  27  chr27_38526478     HCab    A    G        0      0        2 
  27  chr27_38526478     HPrz    A    G        0      0        2 
  27  chr27_38526478     ZBoe    A    G        0      0        2 
  27  chr27_38526478     ZGre    A    G        1      2        2 
  27  chr27_38526478     ZHar    A    G        1      2        2 
  27  chr27_38526478   Sample    A    G        1      2        2 
  27  chr27_38530606     AAsi    T    A        0      0        2 
  27  chr27_38530606     AKia    T    A        0      0        2 
  27  chr27_38530606     AOna    T    A        0      0        2 
  27  chr27_38530606     ASom    T    A        0      0        2 
  27  chr27_38530606     HCab    T    A        1      2        2 
  27  chr27_38530606     HPrz    T    A        1      2        2 
  27  chr27_38530606     ZBoe    T    A        0      0        2 
  27  chr27_38530606     ZGre    T    A        0      0        2 
  27  chr27_38530606     ZHar    T    A        0      0        2 
  27  chr27_38530606   Sample    T    A        0      0        2 
  27  chr27_38533255     AAsi    G    A        0      0        2 
  27  chr27_38533255     AKia    G    A        0      0        2 
  27  chr27_38533255     AOna    G    A        0      0        2 
  27  chr27_38533255     ASom    G    A        0      0        2 
  27  chr27_38533255     HCab    G    A        0      0        2 
  27  chr27_38533255     HPrz    G    A        0      0        2 
  27  chr27_38533255     ZBoe    G    A        0      0        2 
  27  chr27_38533255     ZGre    G    A        0      0        2 
  27  chr27_38533255     ZHar    G    A        1      2        2 
  27  chr27_38533255   Sample    G    A        0      0        2 
  27  chr27_38541602     AAsi    C    T        0      0        2 
  27  chr27_38541602     AKia    C    T        0      0        2 
  27  chr27_38541602     AOna    C    T        0      0        2 
  27  chr27_38541602     ASom    C    T        0      0        2 
  27  chr27_38541602     HCab    C    T        0      0        2 
  27  chr27_38541602     HPrz    C    T      0.5      1        2 
  27  chr27_38541602     ZBoe    C    T        0      0        2 
  27  chr27_38541602     ZGre    C    T        0      0        2 
  27  chr27_38541602     ZHar    C    T        0      0        2 
  27  chr27_38541602   Sample    C    T        0      0        2 
  27  chr27_38541856     AAsi    A    G        0      0        2 
  27  chr27_38541856     AKia    A    G        0      0        2 
  27  chr27_38541856     AOna    A    G        0      0        2 
  27  chr27_38541856     ASom    A    G      0.5      1        2 
  27  chr27_38541856     HCab    A    G        0      0        2 
  27  chr27_38541856     HPrz    A    G        0      0        2 
  27  chr27_38541856     ZBoe    A    G        0      0        2 
  27  chr27_38541856     ZGre    A    G        0      0        2 
  27  chr27_38541856     ZHar    A    G        0      0        2 
  27  chr27_38541856   Sample    A    G        0      0        2 
  27  chr27_38548237     AAsi    A    T        0      0        2 
  27  chr27_38548237     AKia    A    T        1      2        2 
  27  chr27_38548237     AOna    A    T        0      0        2 
  27  chr27_38548237     ASom    A    T        0      0        2 
  27  chr27_38548237     HCab    A    T        0      0        2 
  27  chr27_38548237     HPrz    A    T        0      0        2 
  27  chr27_38548237     ZBoe    A    T        0      0        2 
  27  chr27_38548237     ZGre    A    T        0      0        2 
  27  chr27_38548237     ZHar    A    T        0      0        2 
  27  chr27_38548237   Sample    A    T        0      0        2 
  27  chr27_38552824     AAsi    G    C        0      0        2 
  27  chr27_38552824     AKia    G    C        0      0        2 
  27  chr27_38552824     AOna    G    C        0      0        2 
  27  chr27_38552824     ASom    G    C        0      0        2 
  27  chr27_38552824     HCab    G    C        0      0        2 
  27  chr27_38552824     HPrz    G    C        0      0        2 
  27  chr27_38552824     ZBoe    G    C        1      2        2 
  27  chr27_38552824     ZGre    G    C        0      0        2 
  27  chr27_38552824     ZHar    G    C        0      0        2 
  27  chr27_38552824   Sample    G    C        0      0        2 
  27  chr27_38553045     AAsi    T    C        0      0        2 
  27  chr27_38553045     AKia    T    C        0      0        2 
  27  chr27_38553045     AOna    T    C        0      0        2 
  27  chr27_38553045     ASom    T    C        0      0        2 
  27  chr27_38553045     HCab    T    C        0      0        2 
  27  chr27_38553045     HPrz    T    C        0      0        2 
  27  chr27_38553045     ZBoe    T    C        0      0        2 
  27  chr27_38553045     ZGre    T    C        0      0        2 
  27  chr27_38553045     ZHar    T    C        1      2        2 
  27  chr27_38553045   Sample    T    C        0      0        2 
  27  chr27_38553227     AAsi    A    G        0      0        2 
  27  chr27_38553227     AKia    A    G        0      0        2 
  27  chr27_38553227     AOna    A    G        0      0        2 
  27  chr27_38553227     ASom    A    G        0      0        2 
  27  chr27_38553227     HCab    A    G      0.5      1        2 
  27  chr27_38553227     HPrz    A    G        1      2        2 
  27  chr27_38553227     ZBoe    A    G        0      0        2 
  27  chr27_38553227     ZGre    A    G        0      0        2 
  27  chr27_38553227     ZHar    A    G        0      0        2 
  27  chr27_38553227   Sample    A    G        0      0        2 
  27  chr27_38562264     AAsi    G    A        0      0        2 
  27  chr27_38562264     AKia    G    A        0      0        2 
  27  chr27_38562264     AOna    G    A      0.5      1        2 
  27  chr27_38562264     ASom    G    A        0      0        2 
  27  chr27_38562264     HCab    G    A        0      0        2 
  27  chr27_38562264     HPrz    G    A        0      0        2 
  27  chr27_38562264     ZBoe    G    A        0      0        2 
  27  chr27_38562264     ZGre    G    A        0      0        2 
  27  chr27_38562264     ZHar    G    A        0      0        2 
  27  chr27_38562264   Sample    G    A        0      0        2 
  27  chr27_38564053     AAsi    G    A        0      0        2 
  27  chr27_38564053     AKia    G    A        0      0        2 
  27  chr27_38564053     AOna    G    A        0      0        2 
  27  chr27_38564053     ASom    G    A      0.5      1        2 
  27  chr27_38564053     HCab    G    A        0      0        2 
  27  chr27_38564053     HPrz    G    A        0      0        2 
  27  chr27_38564053     ZBoe    G    A        0      0        2 
  27  chr27_38564053     ZGre    G    A        0      0        2 
  27  chr27_38564053     ZHar    G    A        0      0        2 
  27  chr27_38564053   Sample    G    A        0      0        2 
  27  chr27_38564574     AAsi    A    C        0      0        2 
  27  chr27_38564574     AKia    A    C        0      0        2 
  27  chr27_38564574     AOna    A    C        0      0        2 
  27  chr27_38564574     ASom    A    C        0      0        2 
  27  chr27_38564574     HCab    A    C      0.5      1        2 
  27  chr27_38564574     HPrz    A    C        0      0        2 
  27  chr27_38564574     ZBoe    A    C        0      0        2 
  27  chr27_38564574     ZGre    A    C        0      0        2 
  27  chr27_38564574     ZHar    A    C        0      0        2 
  27  chr27_38564574   Sample    A    C        0      0        2 
  27  chr27_38568202     AAsi    T    C        0      0        2 
  27  chr27_38568202     AKia    T    C        0      0        2 
  27  chr27_38568202     AOna    T    C      0.5      1        2 
  27  chr27_38568202     ASom    T    C        0      0        2 
  27  chr27_38568202     HCab    T    C        0      0        2 
  27  chr27_38568202     HPrz    T    C        0      0        2 
  27  chr27_38568202     ZBoe    T    C        0      0        2 
  27  chr27_38568202     ZGre    T    C        0      0        2 
  27  chr27_38568202     ZHar    T    C        0      0        2 
  27  chr27_38568202   Sample    T    C        0      0        2 
  27  chr27_38569354     AAsi    C    T        0      0        2 
  27  chr27_38569354     AKia    C    T        0      0        2 
  27  chr27_38569354     AOna    C    T        0      0        2 
  27  chr27_38569354     ASom    C    T        0      0        2 
  27  chr27_38569354     HCab    C    T        1      2        2 
  27  chr27_38569354     HPrz    C    T        1      2        2 
  27  chr27_38569354     ZBoe    C    T        0      0        2 
  27  chr27_38569354     ZGre    C    T        0      0        2 
  27  chr27_38569354     ZHar    C    T        0      0        2 
  27  chr27_38569354   Sample    C    T        0      0        2 
  27  chr27_38584200     AAsi    A    G        0      0        2 
  27  chr27_38584200     AKia    A    G        0      0        2 
  27  chr27_38584200     AOna    A    G        0      0        2 
  27  chr27_38584200     ASom    A    G        0      0        2 
  27  chr27_38584200     HCab    A    G        0      0        2 
  27  chr27_38584200     HPrz    A    G        0      0        2 
  27  chr27_38584200     ZBoe    A    G        0      0        2 
  27  chr27_38584200     ZGre    A    G        0      0        2 
  27  chr27_38584200     ZHar    A    G        1      2        2 
  27  chr27_38584200   Sample    A    G        0      0        2 
  27  chr27_38594750     AAsi    T    C        1      2        2 
  27  chr27_38594750     AKia    T    C        0      0        2 
  27  chr27_38594750     AOna    T    C        0      0        2 
  27  chr27_38594750     ASom    T    C        1      2        2 
  27  chr27_38594750     HCab    T    C        0      0        2 
  27  chr27_38594750     HPrz    T    C        0      0        2 
  27  chr27_38594750     ZBoe    T    C      0.5      1        2 
  27  chr27_38594750     ZGre    T    C        0      0        2 
  27  chr27_38594750     ZHar    T    C        0      0        2 
  27  chr27_38594750   Sample    T    C        1      2        2 
  27  chr27_38597303     AAsi    A    G        0      0        2 
  27  chr27_38597303     AKia    A    G        1      2        2 
  27  chr27_38597303     AOna    A    G        0      0        2 
  27  chr27_38597303     ASom    A    G        0      0        2 
  27  chr27_38597303     HCab    A    G        0      0        2 
  27  chr27_38597303     HPrz    A    G        0      0        2 
  27  chr27_38597303     ZBoe    A    G        0      0        2 
  27  chr27_38597303     ZGre    A    G        0      0        2 
  27  chr27_38597303     ZHar    A    G        0      0        2 
  27  chr27_38597303   Sample    A    G        0      0        2 
  27  chr27_38598916     AAsi    G    A        0      0        2 
  27  chr27_38598916     AKia    G    A        0      0        2 
  27  chr27_38598916     AOna    G    A        0      0        2 
  27  chr27_38598916     ASom    G    A        0      0        2 
  27  chr27_38598916     HCab    G    A        0      0        2 
  27  chr27_38598916     HPrz    G    A        0      0        2 
  27  chr27_38598916     ZBoe    G    A        0      0        2 
  27  chr27_38598916     ZGre    G    A        0      0        2 
  27  chr27_38598916     ZHar    G    A        1      2        2 
  27  chr27_38598916   Sample    G    A        0      0        2 
  27  chr27_38600492     AAsi    A    T        0      0        2 
  27  chr27_38600492     AKia    A    T        0      0        2 
  27  chr27_38600492     AOna    A    T        0      0        2 
  27  chr27_38600492     ASom    A    T        0      0        2 
  27  chr27_38600492     HCab    A    T        0      0        2 
  27  chr27_38600492     HPrz    A    T        0      0        2 
  27  chr27_38600492     ZBoe    A    T      0.5      1        2 
  27  chr27_38600492     ZGre    A    T        0      0        2 
  27  chr27_38600492     ZHar    A    T        0      0        2 
  27  chr27_38600492   Sample    A    T        0      0        2 
  27  chr27_38608856     AAsi    C    T        0      0        2 
  27  chr27_38608856     AKia    C    T        0      0        2 
  27  chr27_38608856     AOna    C    T      0.5      1        2 
  27  chr27_38608856     ASom    C    T        0      0        2 
  27  chr27_38608856     HCab    C    T        0      0        2 
  27  chr27_38608856     HPrz    C    T        0      0        2 
  27  chr27_38608856     ZBoe    C    T        0      0        2 
  27  chr27_38608856     ZGre    C    T        0      0        2 
  27  chr27_38608856     ZHar    C    T        0      0        2 
  27  chr27_38608856   Sample    C    T        0      0        2 
  27  chr27_38619530     AAsi    A    C        0      0        2 
  27  chr27_38619530     AKia    A    C        0      0        2 
  27  chr27_38619530     AOna    A    C        0      0        2 
  27  chr27_38619530     ASom    A    C        0      0        2 
  27  chr27_38619530     HCab    A    C        1      2        2 
  27  chr27_38619530     HPrz    A    C        1      2        2 
  27  chr27_38619530     ZBoe    A    C        0      0        2 
  27  chr27_38619530     ZGre    A    C        0      0        2 
  27  chr27_38619530     ZHar    A    C        0      0        2 
  27  chr27_38619530   Sample    A    C        0      0        2 
  27  chr27_38629326     AAsi    A    G        0      0        2 
  27  chr27_38629326     AKia    A    G        0      0        2 
  27  chr27_38629326     AOna    A    G        0      0        2 
  27  chr27_38629326     ASom    A    G      0.5      1        2 
  27  chr27_38629326     HCab    A    G        0      0        2 
  27  chr27_38629326     HPrz    A    G        0      0        2 
  27  chr27_38629326     ZBoe    A    G        0      0        2 
  27  chr27_38629326     ZGre    A    G        0      0        2 
  27  chr27_38629326     ZHar    A    G        0      0        2 
  27  chr27_38629326   Sample    A    G        0      0        2 
  27  chr27_38633315     AAsi    T    C        0      0        2 
  27  chr27_38633315     AKia    T    C        0      0        2 
  27  chr27_38633315     AOna    T    C      0.5      1        2 
  27  chr27_38633315     ASom    T    C        0      0        2 
  27  chr27_38633315     HCab    T    C        0      0        2 
  27  chr27_38633315     HPrz    T    C        0      0        2 
  27  chr27_38633315     ZBoe    T    C        0      0        2 
  27  chr27_38633315     ZGre    T    C        0      0        2 
  27  chr27_38633315     ZHar    T    C        0      0        2 
  27  chr27_38633315   Sample    T    C        0      0        2 
  27  chr27_38637104     AAsi    T    A        0      0        2 
  27  chr27_38637104     AKia    T    A        0      0        2 
  27  chr27_38637104     AOna    T    A        0      0        2 
  27  chr27_38637104     ASom    T    A        0      0        2 
  27  chr27_38637104     HCab    T    A        0      0        2 
  27  chr27_38637104     HPrz    T    A        0      0        2 
  27  chr27_38637104     ZBoe    T    A      0.5      1        2 
  27  chr27_38637104     ZGre    T    A        0      0        2 
  27  chr27_38637104     ZHar    T    A        0      0        2 
  27  chr27_38637104   Sample    T    A        0      0        2 
  27  chr27_38639528     AAsi    T    C        0      0        2 
  27  chr27_38639528     AKia    T    C        0      0        2 
  27  chr27_38639528     AOna    T    C        0      0        2 
  27  chr27_38639528     ASom    T    C        0      0        2 
  27  chr27_38639528     HCab    T    C      0.5      1        2 
  27  chr27_38639528     HPrz    T    C        0      0        2 
  27  chr27_38639528     ZBoe    T    C        0      0        2 
  27  chr27_38639528     ZGre    T    C        0      0        2 
  27  chr27_38639528     ZHar    T    C        0      0        2 
  27  chr27_38639528   Sample    T    C        0      0        2 
  27  chr27_38648934     AAsi    T    C        0      0        2 
  27  chr27_38648934     AKia    T    C        0      0        2 
  27  chr27_38648934     AOna    T    C        0      0        2 
  27  chr27_38648934     ASom    T    C      0.5      1        2 
  27  chr27_38648934     HCab    T    C        0      0        2 
  27  chr27_38648934     HPrz    T    C        0      0        2 
  27  chr27_38648934     ZBoe    T    C        0      0        2 
  27  chr27_38648934     ZGre    T    C      0.5      1        2 
  27  chr27_38648934     ZHar    T    C        0      0        2 
  27  chr27_38648934   Sample    T    C        0      0        2 
  27  chr27_38650031     AAsi    G    A        0      0        2 
  27  chr27_38650031     AKia    G    A        0      0        2 
  27  chr27_38650031     AOna    G    A        0      0        2 
  27  chr27_38650031     ASom    G    A        0      0        2 
  27  chr27_38650031     HCab    G    A        0      0        2 
  27  chr27_38650031     HPrz    G    A        0      0        2 
  27  chr27_38650031     ZBoe    G    A        0      0        2 
  27  chr27_38650031     ZGre    G    A        0      0        2 
  27  chr27_38650031     ZHar    G    A      0.5      1        2 
  27  chr27_38650031   Sample    G    A        0      0        2 
  27  chr27_38656069     AAsi    A    G        0      0        2 
  27  chr27_38656069     AKia    A    G        0      0        2 
  27  chr27_38656069     AOna    A    G        0      0        2 
  27  chr27_38656069     ASom    A    G        0      0        2 
  27  chr27_38656069     HCab    A    G        1      2        2 
  27  chr27_38656069     HPrz    A    G      0.5      1        2 
  27  chr27_38656069     ZBoe    A    G        0      0        2 
  27  chr27_38656069     ZGre    A    G        0      0        2 
  27  chr27_38656069     ZHar    A    G        0      0        2 
  27  chr27_38656069   Sample    A    G        0      0        2 
  27  chr27_38657260     AAsi    A    G        0      0        2 
  27  chr27_38657260     AKia    A    G        0      0        2 
  27  chr27_38657260     AOna    A    G        0      0        2 
  27  chr27_38657260     ASom    A    G        0      0        2 
  27  chr27_38657260     HCab    A    G        0      0        2 
  27  chr27_38657260     HPrz    A    G        0      0        2 
  27  chr27_38657260     ZBoe    A    G        0      0        2 
  27  chr27_38657260     ZGre    A    G        1      2        2 
  27  chr27_38657260     ZHar    A    G        0      0        2 
  27  chr27_38657260   Sample    A    G        0      0        2 
  27  chr27_38663422     AAsi    G    T        0      0        2 
  27  chr27_38663422     AKia    G    T        0      0        2 
  27  chr27_38663422     AOna    G    T      0.5      1        2 
  27  chr27_38663422     ASom    G    T        0      0        2 
  27  chr27_38663422     HCab    G    T        0      0        2 
  27  chr27_38663422     HPrz    G    T        0      0        2 
  27  chr27_38663422     ZBoe    G    T        0      0        2 
  27  chr27_38663422     ZGre    G    T        0      0        2 
  27  chr27_38663422     ZHar    G    T        0      0        2 
  27  chr27_38663422   Sample    G    T        0      0        2 
  27  chr27_38666024     AAsi    C    G        0      0        2 
  27  chr27_38666024     AKia    C    G        0      0        2 
  27  chr27_38666024     AOna    C    G        0      0        2 
  27  chr27_38666024     ASom    C    G        0      0        2 
  27  chr27_38666024     HCab    C    G        0      0        2 
  27  chr27_38666024     HPrz    C    G        0      0        2 
  27  chr27_38666024     ZBoe    C    G        0      0        2 
  27  chr27_38666024     ZGre    C    G        0      0        2 
  27  chr27_38666024     ZHar    C    G        1      2        2 
  27  chr27_38666024   Sample    C    G        0      0        2 
  27  chr27_38667148     AAsi    A    G        0      0        2 
  27  chr27_38667148     AKia    A    G        1      2        2 
  27  chr27_38667148     AOna    A    G        0      0        2 
  27  chr27_38667148     ASom    A    G        0      0        2 
  27  chr27_38667148     HCab    A    G        0      0        2 
  27  chr27_38667148     HPrz    A    G        0      0        2 
  27  chr27_38667148     ZBoe    A    G        0      0        2 
  27  chr27_38667148     ZGre    A    G        0      0        2 
  27  chr27_38667148     ZHar    A    G        0      0        2 
  27  chr27_38667148   Sample    A    G        0      0        2 
  27  chr27_38670407     AAsi    G    A        0      0        2 
  27  chr27_38670407     AKia    G    A        0      0        2 
  27  chr27_38670407     AOna    G    A        0      0        2 
  27  chr27_38670407     ASom    G    A        0      0        2 
  27  chr27_38670407     HCab    G    A        0      0        2 
  27  chr27_38670407     HPrz    G    A        0      0        2 
  27  chr27_38670407     ZBoe    G    A        0      0        2 
  27  chr27_38670407     ZGre    G    A      0.5      1        2 
  27  chr27_38670407     ZHar    G    A        0      0        2 
  27  chr27_38670407   Sample    G    A        0      0        2 
  27  chr27_38671075     AAsi    T    C      0.5      1        2 
  27  chr27_38671075     AKia    T    C        0      0        2 
  27  chr27_38671075     AOna    T    C        0      0        2 
  27  chr27_38671075     ASom    T    C        0      0        2 
  27  chr27_38671075     HCab    T    C        0      0        2 
  27  chr27_38671075     HPrz    T    C        0      0        2 
  27  chr27_38671075     ZBoe    T    C        0      0        2 
  27  chr27_38671075     ZGre    T    C        0      0        2 
  27  chr27_38671075     ZHar    T    C        0      0        2 
  27  chr27_38671075   Sample    T    C        0      0        2 
  27  chr27_38674745     AAsi    T    C        0      0        2 
  27  chr27_38674745     AKia    T    C        0      0        2 
  27  chr27_38674745     AOna    T    C      0.5      1        2 
  27  chr27_38674745     ASom    T    C        0      0        2 
  27  chr27_38674745     HCab    T    C        0      0        2 
  27  chr27_38674745     HPrz    T    C        0      0        2 
  27  chr27_38674745     ZBoe    T    C        0      0        2 
  27  chr27_38674745     ZGre    T    C        0      0        2 
  27  chr27_38674745     ZHar    T    C        0      0        2 
  27  chr27_38674745   Sample    T    C        0      0        2 
  27  chr27_38675053     AAsi    C    T        0      0        2 
  27  chr27_38675053     AKia    C    T        0      0        2 
  27  chr27_38675053     AOna    C    T        0      0        2 
  27  chr27_38675053     ASom    C    T        0      0        2 
  27  chr27_38675053     HCab    C    T        1      2        2 
  27  chr27_38675053     HPrz    C    T        1      2        2 
  27  chr27_38675053     ZBoe    C    T        0      0        2 
  27  chr27_38675053     ZGre    C    T        0      0        2 
  27  chr27_38675053     ZHar    C    T        0      0        2 
  27  chr27_38675053   Sample    C    T        0      0        2 
  27  chr27_38675212     AAsi    A    G        0      0        2 
  27  chr27_38675212     AKia    A    G        0      0        2 
  27  chr27_38675212     AOna    A    G        0      0        2 
  27  chr27_38675212     ASom    A    G        0      0        2 
  27  chr27_38675212     HCab    A    G        0      0        2 
  27  chr27_38675212     HPrz    A    G        0      0        2 
  27  chr27_38675212     ZBoe    A    G        0      0        2 
  27  chr27_38675212     ZGre    A    G        0      0        2 
  27  chr27_38675212     ZHar    A    G        1      2        2 
  27  chr27_38675212   Sample    A    G        0      0        2 
  27  chr27_38677241     AAsi    T    G        0      0        2 
  27  chr27_38677241     AKia    T    G        0      0        2 
  27  chr27_38677241     AOna    T    G        0      0        2 
  27  chr27_38677241     ASom    T    G      0.5      1        2 
  27  chr27_38677241     HCab    T    G        0      0        2 
  27  chr27_38677241     HPrz    T    G        0      0        2 
  27  chr27_38677241     ZBoe    T    G        0      0        2 
  27  chr27_38677241     ZGre    T    G        0      0        2 
  27  chr27_38677241     ZHar    T    G        0      0        2 
  27  chr27_38677241   Sample    T    G        0      0        2 
  27  chr27_38682563     AAsi    A    G        0      0        2 
  27  chr27_38682563     AKia    A    G        0      0        2 
  27  chr27_38682563     AOna    A    G        0      0        2 
  27  chr27_38682563     ASom    A    G        0      0        2 
  27  chr27_38682563     HCab    A    G        1      2        2 
  27  chr27_38682563     HPrz    A    G        1      2        2 
  27  chr27_38682563     ZBoe    A    G        0      0        2 
  27  chr27_38682563     ZGre    A    G        0      0        2 
  27  chr27_38682563     ZHar    A    G        0      0        2 
  27  chr27_38682563   Sample    A    G        0      0        2 
  27  chr27_38684124     AAsi    A    G        0      0        2 
  27  chr27_38684124     AKia    A    G        0      0        2 
  27  chr27_38684124     AOna    A    G        0      0        2 
  27  chr27_38684124     ASom    A    G        0      0        2 
  27  chr27_38684124     HCab    A    G        1      2        2 
  27  chr27_38684124     HPrz    A    G        1      2        2 
  27  chr27_38684124     ZBoe    A    G        0      0        2 
  27  chr27_38684124     ZGre    A    G        0      0        2 
  27  chr27_38684124     ZHar    A    G        0      0        2 
  27  chr27_38684124   Sample    A    G        0      0        2 
  27  chr27_38689882     AAsi    C    G        0      0        2 
  27  chr27_38689882     AKia    C    G        0      0        2 
  27  chr27_38689882     AOna    C    G        0      0        2 
  27  chr27_38689882     ASom    C    G        0      0        2 
  27  chr27_38689882     HCab    C    G      0.5      1        2 
  27  chr27_38689882     HPrz    C    G        0      0        2 
  27  chr27_38689882     ZBoe    C    G        0      0        2 
  27  chr27_38689882     ZGre    C    G        0      0        2 
  27  chr27_38689882     ZHar    C    G        0      0        2 
  27  chr27_38689882   Sample    C    G        0      0        2 
  27  chr27_38691647     AAsi    G    A        0      0        2 
  27  chr27_38691647     AKia    G    A        0      0        2 
  27  chr27_38691647     AOna    G    A        0      0        2 
  27  chr27_38691647     ASom    G    A        0      0        2 
  27  chr27_38691647     HCab    G    A      0.5      1        2 
  27  chr27_38691647     HPrz    G    A      0.5      1        2 
  27  chr27_38691647     ZBoe    G    A        0      0        2 
  27  chr27_38691647     ZGre    G    A        0      0        2 
  27  chr27_38691647     ZHar    G    A        0      0        2 
  27  chr27_38691647   Sample    G    A        0      0        2 
  27  chr27_38693857     AAsi    G    A        1      2        2 
  27  chr27_38693857     AKia    G    A        0      0        2 
  27  chr27_38693857     AOna    G    A        0      0        2 
  27  chr27_38693857     ASom    G    A        1      2        2 
  27  chr27_38693857     HCab    G    A        0      0        2 
  27  chr27_38693857     HPrz    G    A        0      0        2 
  27  chr27_38693857     ZBoe    G    A        0      0        2 
  27  chr27_38693857     ZGre    G    A        0      0        2 
  27  chr27_38693857     ZHar    G    A        0      0        2 
  27  chr27_38693857   Sample    G    A        1      2        2 
  27  chr27_38695716     AAsi    T    C        1      2        2 
  27  chr27_38695716     AKia    T    C        0      0        2 
  27  chr27_38695716     AOna    T    C        0      0        2 
  27  chr27_38695716     ASom    T    C        1      2        2 
  27  chr27_38695716     HCab    T    C        0      0        2 
  27  chr27_38695716     HPrz    T    C        0      0        2 
  27  chr27_38695716     ZBoe    T    C        0      0        2 
  27  chr27_38695716     ZGre    T    C        0      0        2 
  27  chr27_38695716     ZHar    T    C        0      0        2 
  27  chr27_38695716   Sample    T    C        1      2        2 
  27  chr27_38696771     AAsi    A    G        0      0        2 
  27  chr27_38696771     AKia    A    G        0      0        2 
  27  chr27_38696771     AOna    A    G        0      0        2 
  27  chr27_38696771     ASom    A    G        0      0        2 
  27  chr27_38696771     HCab    A    G        1      2        2 
  27  chr27_38696771     HPrz    A    G        1      2        2 
  27  chr27_38696771     ZBoe    A    G        1      2        2 
  27  chr27_38696771     ZGre    A    G        0      0        2 
  27  chr27_38696771     ZHar    A    G        0      0        2 
  27  chr27_38696771   Sample    A    G        0      0        2 
  27  chr27_38701820     AAsi    T    C        0      0        2 
  27  chr27_38701820     AKia    T    C        0      0        2 
  27  chr27_38701820     AOna    T    C        0      0        2 
  27  chr27_38701820     ASom    T    C        0      0        2 
  27  chr27_38701820     HCab    T    C        0      0        2 
  27  chr27_38701820     HPrz    T    C        0      0        2 
  27  chr27_38701820     ZBoe    T    C        1      2        2 
  27  chr27_38701820     ZGre    T    C        0      0        2 
  27  chr27_38701820     ZHar    T    C        0      0        2 
  27  chr27_38701820   Sample    T    C        0      0        2 
  27  chr27_38702573     AAsi    T    C        0      0        2 
  27  chr27_38702573     AKia    T    C        1      2        2 
  27  chr27_38702573     AOna    T    C        1      2        2 
  27  chr27_38702573     ASom    T    C        0      0        2 
  27  chr27_38702573     HCab    T    C        0      0        2 
  27  chr27_38702573     HPrz    T    C        0      0        2 
  27  chr27_38702573     ZBoe    T    C        0      0        2 
  27  chr27_38702573     ZGre    T    C        0      0        2 
  27  chr27_38702573     ZHar    T    C        0      0        2 
  27  chr27_38702573   Sample    T    C        0      0        2 
  27  chr27_38702965     AAsi    C    T        0      0        2 
  27  chr27_38702965     AKia    C    T        0      0        2 
  27  chr27_38702965     AOna    C    T        0      0        2 
  27  chr27_38702965     ASom    C    T        0      0        2 
  27  chr27_38702965     HCab    C    T        1      2        2 
  27  chr27_38702965     HPrz    C    T        1      2        2 
  27  chr27_38702965     ZBoe    C    T        0      0        2 
  27  chr27_38702965     ZGre    C    T        0      0        2 
  27  chr27_38702965     ZHar    C    T        0      0        2 
  27  chr27_38702965   Sample    C    T        0      0        2 
  27  chr27_38711474     AAsi    A    G        1      2        2 
  27  chr27_38711474     AKia    A    G        0      0        2 
  27  chr27_38711474     AOna    A    G        0      0        2 
  27  chr27_38711474     ASom    A    G        1      2        2 
  27  chr27_38711474     HCab    A    G        0      0        2 
  27  chr27_38711474     HPrz    A    G        0      0        2 
  27  chr27_38711474     ZBoe    A    G        0      0        2 
  27  chr27_38711474     ZGre    A    G        0      0        2 
  27  chr27_38711474     ZHar    A    G        0      0        2 
  27  chr27_38711474   Sample    A    G        1      2        2 
  27  chr27_38713026     AAsi    T    C        0      0        2 
  27  chr27_38713026     AKia    T    C        0      0        2 
  27  chr27_38713026     AOna    T    C        0      0        2 
  27  chr27_38713026     ASom    T    C        0      0        2 
  27  chr27_38713026     HCab    T    C        0      0        2 
  27  chr27_38713026     HPrz    T    C        0      0        2 
  27  chr27_38713026     ZBoe    T    C        0      0        2 
  27  chr27_38713026     ZGre    T    C        0      0        2 
  27  chr27_38713026     ZHar    T    C      0.5      1        2 
  27  chr27_38713026   Sample    T    C        1      2        2 
  27  chr27_38715401     AAsi    T    C        0      0        2 
  27  chr27_38715401     AKia    T    C        0      0        2 
  27  chr27_38715401     AOna    T    C        0      0        2 
  27  chr27_38715401     ASom    T    C        0      0        2 
  27  chr27_38715401     HCab    T    C        0      0        2 
  27  chr27_38715401     HPrz    T    C        0      0        2 
  27  chr27_38715401     ZBoe    T    C        0      0        2 
  27  chr27_38715401     ZGre    T    C        1      2        2 
  27  chr27_38715401     ZHar    T    C        0      0        2 
  27  chr27_38715401   Sample    T    C        0      0        2 
  27  chr27_38716339     AAsi    T    C        1      2        2 
  27  chr27_38716339     AKia    T    C        0      0        2 
  27  chr27_38716339     AOna    T    C        0      0        2 
  27  chr27_38716339     ASom    T    C        0      0        2 
  27  chr27_38716339     HCab    T    C        0      0        2 
  27  chr27_38716339     HPrz    T    C        0      0        2 
  27  chr27_38716339     ZBoe    T    C        0      0        2 
  27  chr27_38716339     ZGre    T    C        0      0        2 
  27  chr27_38716339     ZHar    T    C        0      0        2 
  27  chr27_38716339   Sample    T    C        1      2        2 
  27  chr27_38717065     AAsi    A    G        0      0        2 
  27  chr27_38717065     AKia    A    G        0      0        2 
  27  chr27_38717065     AOna    A    G        0      0        2 
  27  chr27_38717065     ASom    A    G        0      0        2 
  27  chr27_38717065     HCab    A    G        1      2        2 
  27  chr27_38717065     HPrz    A    G        1      2        2 
  27  chr27_38717065     ZBoe    A    G        0      0        2 
  27  chr27_38717065     ZGre    A    G        0      0        2 
  27  chr27_38717065     ZHar    A    G        0      0        2 
  27  chr27_38717065   Sample    A    G        0      0        2 
  27  chr27_38724483     AAsi    T    C        0      0        2 
  27  chr27_38724483     AKia    T    C        0      0        2 
  27  chr27_38724483     AOna    T    C        0      0        2 
  27  chr27_38724483     ASom    T    C        0      0        2 
  27  chr27_38724483     HCab    T    C      0.5      1        2 
  27  chr27_38724483     HPrz    T    C        0      0        2 
  27  chr27_38724483     ZBoe    T    C        0      0        2 
  27  chr27_38724483     ZGre    T    C        0      0        2 
  27  chr27_38724483     ZHar    T    C        0      0        2 
  27  chr27_38724483   Sample    T    C        0      0        2 
  27  chr27_38726045     AAsi    A    G        0      0        2 
  27  chr27_38726045     AKia    A    G        0      0        2 
  27  chr27_38726045     AOna    A    G        0      0        2 
  27  chr27_38726045     ASom    A    G        0      0        2 
  27  chr27_38726045     HCab    A    G        1      2        2 
  27  chr27_38726045     HPrz    A    G        1      2        2 
  27  chr27_38726045     ZBoe    A    G        0      0        2 
  27  chr27_38726045     ZGre    A    G        0      0        2 
  27  chr27_38726045     ZHar    A    G        0      0        2 
  27  chr27_38726045   Sample    A    G        0      0        2 
  27  chr27_38729507     AAsi    C    G        0      0        2 
  27  chr27_38729507     AKia    C    G        0      0        2 
  27  chr27_38729507     AOna    C    G        0      0        2 
  27  chr27_38729507     ASom    C    G        0      0        2 
  27  chr27_38729507     HCab    C    G        0      0        2 
  27  chr27_38729507     HPrz    C    G      0.5      1        2 
  27  chr27_38729507     ZBoe    C    G        0      0        2 
  27  chr27_38729507     ZGre    C    G        0      0        2 
  27  chr27_38729507     ZHar    C    G        0      0        2 
  27  chr27_38729507   Sample    C    G        0      0        2 
  27  chr27_38730684     AAsi    T    C        0      0        2 
  27  chr27_38730684     AKia    T    C        0      0        2 
  27  chr27_38730684     AOna    T    C        0      0        2 
  27  chr27_38730684     ASom    T    C        0      0        2 
  27  chr27_38730684     HCab    T    C        1      2        2 
  27  chr27_38730684     HPrz    T    C        1      2        2 
  27  chr27_38730684     ZBoe    T    C        0      0        2 
  27  chr27_38730684     ZGre    T    C        0      0        2 
  27  chr27_38730684     ZHar    T    C        0      0        2 
  27  chr27_38730684   Sample    T    C        0      0        2 
  27  chr27_38749269     AAsi    A    G        0      0        2 
  27  chr27_38749269     AKia    A    G        0      0        2 
  27  chr27_38749269     AOna    A    G        0      0        2 
  27  chr27_38749269     ASom    A    G        0      0        2 
  27  chr27_38749269     HCab    A    G        1      2        2 
  27  chr27_38749269     HPrz    A    G        1      2        2 
  27  chr27_38749269     ZBoe    A    G        0      0        2 
  27  chr27_38749269     ZGre    A    G        0      0        2 
  27  chr27_38749269     ZHar    A    G        0      0        2 
  27  chr27_38749269   Sample    A    G        0      0        2 
  27  chr27_38750762     AAsi    C    G        0      0        2 
  27  chr27_38750762     AKia    C    G        0      0        2 
  27  chr27_38750762     AOna    C    G        0      0        2 
  27  chr27_38750762     ASom    C    G        1      2        2 
  27  chr27_38750762     HCab    C    G        0      0        2 
  27  chr27_38750762     HPrz    C    G        0      0        2 
  27  chr27_38750762     ZBoe    C    G        0      0        2 
  27  chr27_38750762     ZGre    C    G        0      0        2 
  27  chr27_38750762     ZHar    C    G        0      0        2 
  27  chr27_38750762   Sample    C    G        0      0        2 
  27  chr27_38752852     AAsi    A    G        0      0        2 
  27  chr27_38752852     AKia    A    G        0      0        2 
  27  chr27_38752852     AOna    A    G        0      0        2 
  27  chr27_38752852     ASom    A    G        0      0        2 
  27  chr27_38752852     HCab    A    G        1      2        2 
  27  chr27_38752852     HPrz    A    G        1      2        2 
  27  chr27_38752852     ZBoe    A    G        0      0        2 
  27  chr27_38752852     ZGre    A    G        0      0        2 
  27  chr27_38752852     ZHar    A    G        0      0        2 
  27  chr27_38752852   Sample    A    G        0      0        2 
  27  chr27_38753547     AAsi    T    C        0      0        2 
  27  chr27_38753547     AKia    T    C      0.5      1        2 
  27  chr27_38753547     AOna    T    C        0      0        2 
  27  chr27_38753547     ASom    T    C        0      0        2 
  27  chr27_38753547     HCab    T    C        0      0        2 
  27  chr27_38753547     HPrz    T    C        0      0        2 
  27  chr27_38753547     ZBoe    T    C        0      0        2 
  27  chr27_38753547     ZGre    T    C        0      0        2 
  27  chr27_38753547     ZHar    T    C        0      0        2 
  27  chr27_38753547   Sample    T    C        0      0        2 
  27  chr27_38755079     AAsi    G    T        0      0        2 
  27  chr27_38755079     AKia    G    T        1      2        2 
  27  chr27_38755079     AOna    G    T        1      2        2 
  27  chr27_38755079     ASom    G    T        0      0        2 
  27  chr27_38755079     HCab    G    T        0      0        2 
  27  chr27_38755079     HPrz    G    T        0      0        2 
  27  chr27_38755079     ZBoe    G    T        0      0        2 
  27  chr27_38755079     ZGre    G    T        0      0        2 
  27  chr27_38755079     ZHar    G    T        0      0        2 
  27  chr27_38755079   Sample    G    T        0      0        2 
  27  chr27_38763487     AAsi    A    G        0      0        2 
  27  chr27_38763487     AKia    A    G        1      2        2 
  27  chr27_38763487     AOna    A    G        0      0        2 
  27  chr27_38763487     ASom    A    G        0      0        2 
  27  chr27_38763487     HCab    A    G        0      0        2 
  27  chr27_38763487     HPrz    A    G        0      0        2 
  27  chr27_38763487     ZBoe    A    G        0      0        2 
  27  chr27_38763487     ZGre    A    G        0      0        2 
  27  chr27_38763487     ZHar    A    G        0      0        2 
  27  chr27_38763487   Sample    A    G        0      0        2 
  27  chr27_38768667     AAsi    T    C        0      0        2 
  27  chr27_38768667     AKia    T    C        0      0        2 
  27  chr27_38768667     AOna    T    C      0.5      1        2 
  27  chr27_38768667     ASom    T    C        0      0        2 
  27  chr27_38768667     HCab    T    C        0      0        2 
  27  chr27_38768667     HPrz    T    C        0      0        2 
  27  chr27_38768667     ZBoe    T    C        0      0        2 
  27  chr27_38768667     ZGre    T    C        0      0        2 
  27  chr27_38768667     ZHar    T    C        0      0        2 
  27  chr27_38768667   Sample    T    C        0      0        2 
  27  chr27_38771851     AAsi    A    G        0      0        2 
  27  chr27_38771851     AKia    A    G        0      0        2 
  27  chr27_38771851     AOna    A    G        0      0        2 
  27  chr27_38771851     ASom    A    G        0      0        2 
  27  chr27_38771851     HCab    A    G        0      0        2 
  27  chr27_38771851     HPrz    A    G        0      0        2 
  27  chr27_38771851     ZBoe    A    G        1      2        2 
  27  chr27_38771851     ZGre    A    G        0      0        2 
  27  chr27_38771851     ZHar    A    G        0      0        2 
  27  chr27_38771851   Sample    A    G        0      0        2 
  27  chr27_38773862     AAsi    C    T        0      0        2 
  27  chr27_38773862     AKia    C    T        0      0        2 
  27  chr27_38773862     AOna    C    T        0      0        2 
  27  chr27_38773862     ASom    C    T        0      0        2 
  27  chr27_38773862     HCab    C    T        1      2        2 
  27  chr27_38773862     HPrz    C    T        1      2        2 
  27  chr27_38773862     ZBoe    C    T        0      0        2 
  27  chr27_38773862     ZGre    C    T        0      0        2 
  27  chr27_38773862     ZHar    C    T        0      0        2 
  27  chr27_38773862   Sample    C    T        0      0        2 
  27  chr27_38774781     AAsi    A    G        0      0        2 
  27  chr27_38774781     AKia    A    G        0      0        2 
  27  chr27_38774781     AOna    A    G        0      0        2 
  27  chr27_38774781     ASom    A    G        0      0        2 
  27  chr27_38774781     HCab    A    G        1      2        2 
  27  chr27_38774781     HPrz    A    G        1      2        2 
  27  chr27_38774781     ZBoe    A    G        0      0        2 
  27  chr27_38774781     ZGre    A    G        0      0        2 
  27  chr27_38774781     ZHar    A    G        0      0        2 
  27  chr27_38774781   Sample    A    G        0      0        2 
  27  chr27_38782923     AAsi    G    C        0      0        2 
  27  chr27_38782923     AKia    G    C        0      0        2 
  27  chr27_38782923     AOna    G    C        0      0        2 
  27  chr27_38782923     ASom    G    C        0      0        2 
  27  chr27_38782923     HCab    G    C        0      0        2 
  27  chr27_38782923     HPrz    G    C      0.5      1        2 
  27  chr27_38782923     ZBoe    G    C        0      0        2 
  27  chr27_38782923     ZGre    G    C        0      0        2 
  27  chr27_38782923     ZHar    G    C        0      0        2 
  27  chr27_38782923   Sample    G    C        0      0        2 
  27  chr27_38784854     AAsi    A    C        0      0        2 
  27  chr27_38784854     AKia    A    C        0      0        2 
  27  chr27_38784854     AOna    A    C      0.5      1        2 
  27  chr27_38784854     ASom    A    C        0      0        2 
  27  chr27_38784854     HCab    A    C        0      0        2 
  27  chr27_38784854     HPrz    A    C        0      0        2 
  27  chr27_38784854     ZBoe    A    C        0      0        2 
  27  chr27_38784854     ZGre    A    C        0      0        2 
  27  chr27_38784854     ZHar    A    C        0      0        2 
  27  chr27_38784854   Sample    A    C        0      0        2 
  27  chr27_38805511     AAsi    G    C        0      0        2 
  27  chr27_38805511     AKia    G    C        0      0        2 
  27  chr27_38805511     AOna    G    C        0      0        2 
  27  chr27_38805511     ASom    G    C        0      0        2 
  27  chr27_38805511     HCab    G    C        1      2        2 
  27  chr27_38805511     HPrz    G    C        1      2        2 
  27  chr27_38805511     ZBoe    G    C        0      0        2 
  27  chr27_38805511     ZGre    G    C        0      0        2 
  27  chr27_38805511     ZHar    G    C        0      0        2 
  27  chr27_38805511   Sample    G    C        0      0        2 
  27  chr27_38807100     AAsi    T    C        1      2        2 
  27  chr27_38807100     AKia    T    C        0      0        2 
  27  chr27_38807100     AOna    T    C        0      0        2 
  27  chr27_38807100     ASom    T    C        1      2        2 
  27  chr27_38807100     HCab    T    C        0      0        2 
  27  chr27_38807100     HPrz    T    C        0      0        2 
  27  chr27_38807100     ZBoe    T    C        0      0        2 
  27  chr27_38807100     ZGre    T    C        0      0        2 
  27  chr27_38807100     ZHar    T    C        0      0        2 
  27  chr27_38807100   Sample    T    C        1      2        2 
  27  chr27_38815496     AAsi    G    C        0      0        2 
  27  chr27_38815496     AKia    G    C        0      0        2 
  27  chr27_38815496     AOna    G    C        0      0        2 
  27  chr27_38815496     ASom    G    C        0      0        2 
  27  chr27_38815496     HCab    G    C        0      0        2 
  27  chr27_38815496     HPrz    G    C        0      0        2 
  27  chr27_38815496     ZBoe    G    C        0      0        2 
  27  chr27_38815496     ZGre    G    C      0.5      1        2 
  27  chr27_38815496     ZHar    G    C        0      0        2 
  27  chr27_38815496   Sample    G    C        0      0        2 
  27  chr27_38824131     AAsi    G    A        0      0        2 
  27  chr27_38824131     AKia    G    A        0      0        2 
  27  chr27_38824131     AOna    G    A        0      0        2 
  27  chr27_38824131     ASom    G    A        0      0        2 
  27  chr27_38824131     HCab    G    A        0      0        2 
  27  chr27_38824131     HPrz    G    A        0      0        2 
  27  chr27_38824131     ZBoe    G    A        0      0        2 
  27  chr27_38824131     ZGre    G    A      0.5      1        2 
  27  chr27_38824131     ZHar    G    A        0      0        2 
  27  chr27_38824131   Sample    G    A        0      0        2 
  27  chr27_38833865     AAsi    A    T        0      0        2 
  27  chr27_38833865     AKia    A    T        0      0        2 
  27  chr27_38833865     AOna    A    T        0      0        2 
  27  chr27_38833865     ASom    A    T      0.5      1        2 
  27  chr27_38833865     HCab    A    T        0      0        2 
  27  chr27_38833865     HPrz    A    T        0      0        2 
  27  chr27_38833865     ZBoe    A    T        0      0        2 
  27  chr27_38833865     ZGre    A    T        0      0        2 
  27  chr27_38833865     ZHar    A    T        0      0        2 
  27  chr27_38833865   Sample    A    T        0      0        2 
  27  chr27_38834869     AAsi    C    T        0      0        2 
  27  chr27_38834869     AKia    C    T        0      0        2 
  27  chr27_38834869     AOna    C    T        0      0        2 
  27  chr27_38834869     ASom    C    T        0      0        2 
  27  chr27_38834869     HCab    C    T        0      0        2 
  27  chr27_38834869     HPrz    C    T      0.5      1        2 
  27  chr27_38834869     ZBoe    C    T        0      0        2 
  27  chr27_38834869     ZGre    C    T        0      0        2 
  27  chr27_38834869     ZHar    C    T        0      0        2 
  27  chr27_38834869   Sample    C    T        0      0        2 
  27  chr27_38836698     AAsi    C    T        0      0        2 
  27  chr27_38836698     AKia    C    T        0      0        2 
  27  chr27_38836698     AOna    C    T        0      0        2 
  27  chr27_38836698     ASom    C    T        0      0        2 
  27  chr27_38836698     HCab    C    T        0      0        2 
  27  chr27_38836698     HPrz    C    T        0      0        2 
  27  chr27_38836698     ZBoe    C    T        0      0        2 
  27  chr27_38836698     ZGre    C    T        1      2        2 
  27  chr27_38836698     ZHar    C    T        1      2        2 
  27  chr27_38836698   Sample    C    T        0      0        2 
  27  chr27_38838390     AAsi    T    C        0      0        2 
  27  chr27_38838390     AKia    T    C        0      0        2 
  27  chr27_38838390     AOna    T    C        0      0        2 
  27  chr27_38838390     ASom    T    C        0      0        2 
  27  chr27_38838390     HCab    T    C        1      2        2 
  27  chr27_38838390     HPrz    T    C        1      2        2 
  27  chr27_38838390     ZBoe    T    C        0      0        2 
  27  chr27_38838390     ZGre    T    C        0      0        2 
  27  chr27_38838390     ZHar    T    C        0      0        2 
  27  chr27_38838390   Sample    T    C        0      0        2 
  27  chr27_38839484     AAsi    T    C        0      0        2 
  27  chr27_38839484     AKia    T    C        0      0        2 
  27  chr27_38839484     AOna    T    C        0      0        2 
  27  chr27_38839484     ASom    T    C        0      0        2 
  27  chr27_38839484     HCab    T    C        1      2        2 
  27  chr27_38839484     HPrz    T    C        1      2        2 
  27  chr27_38839484     ZBoe    T    C        0      0        2 
  27  chr27_38839484     ZGre    T    C        0      0        2 
  27  chr27_38839484     ZHar    T    C        0      0        2 
  27  chr27_38839484   Sample    T    C        0      0        2 
  27  chr27_38844515     AAsi    T    C        0      0        2 
  27  chr27_38844515     AKia    T    C        1      2        2 
  27  chr27_38844515     AOna    T    C      0.5      1        2 
  27  chr27_38844515     ASom    T    C        0      0        2 
  27  chr27_38844515     HCab    T    C        0      0        2 
  27  chr27_38844515     HPrz    T    C        0      0        2 
  27  chr27_38844515     ZBoe    T    C        0      0        2 
  27  chr27_38844515     ZGre    T    C        0      0        2 
  27  chr27_38844515     ZHar    T    C        0      0        2 
  27  chr27_38844515   Sample    T    C        0      0        2 
  27  chr27_38845742     AAsi    T    C        0      0        2 
  27  chr27_38845742     AKia    T    C        0      0        2 
  27  chr27_38845742     AOna    T    C        0      0        2 
  27  chr27_38845742     ASom    T    C        0      0        2 
  27  chr27_38845742     HCab    T    C        0      0        2 
  27  chr27_38845742     HPrz    T    C        0      0        2 
  27  chr27_38845742     ZBoe    T    C        1      2        2 
  27  chr27_38845742     ZGre    T    C        1      2        2 
  27  chr27_38845742     ZHar    T    C        1      2        2 
  27  chr27_38845742   Sample    T    C        0      0        2 
  27  chr27_38846137     AAsi    G    C        0      0        2 
  27  chr27_38846137     AKia    G    C        0      0        2 
  27  chr27_38846137     AOna    G    C        0      0        2 
  27  chr27_38846137     ASom    G    C        0      0        2 
  27  chr27_38846137     HCab    G    C      0.5      1        2 
  27  chr27_38846137     HPrz    G    C        0      0        2 
  27  chr27_38846137     ZBoe    G    C        0      0        2 
  27  chr27_38846137     ZGre    G    C        0      0        2 
  27  chr27_38846137     ZHar    G    C        0      0        2 
  27  chr27_38846137   Sample    G    C        0      0        2 
  27  chr27_38848577     AAsi    G    A        0      0        2 
  27  chr27_38848577     AKia    G    A        0      0        2 
  27  chr27_38848577     AOna    G    A        0      0        2 
  27  chr27_38848577     ASom    G    A        0      0        2 
  27  chr27_38848577     HCab    G    A        1      2        2 
  27  chr27_38848577     HPrz    G    A        1      2        2 
  27  chr27_38848577     ZBoe    G    A        0      0        2 
  27  chr27_38848577     ZGre    G    A        0      0        2 
  27  chr27_38848577     ZHar    G    A        0      0        2 
  27  chr27_38848577   Sample    G    A        0      0        2 
  27  chr27_38849321     AAsi    T    C        0      0        2 
  27  chr27_38849321     AKia    T    C        0      0        2 
  27  chr27_38849321     AOna    T    C        0      0        2 
  27  chr27_38849321     ASom    T    C      0.5      1        2 
  27  chr27_38849321     HCab    T    C        0      0        2 
  27  chr27_38849321     HPrz    T    C        0      0        2 
  27  chr27_38849321     ZBoe    T    C        0      0        2 
  27  chr27_38849321     ZGre    T    C        0      0        2 
  27  chr27_38849321     ZHar    T    C        0      0        2 
  27  chr27_38849321   Sample    T    C        0      0        2 
  27  chr27_38850133     AAsi    A    G        0      0        2 
  27  chr27_38850133     AKia    A    G        0      0        2 
  27  chr27_38850133     AOna    A    G        0      0        2 
  27  chr27_38850133     ASom    A    G        0      0        2 
  27  chr27_38850133     HCab    A    G        0      0        2 
  27  chr27_38850133     HPrz    A    G        0      0        2 
  27  chr27_38850133     ZBoe    A    G        0      0        2 
  27  chr27_38850133     ZGre    A    G        0      0        2 
  27  chr27_38850133     ZHar    A    G        1      2        2 
  27  chr27_38850133   Sample    A    G        0      0        2 
  27  chr27_38860012     AAsi    A    G        0      0        2 
  27  chr27_38860012     AKia    A    G        0      0        2 
  27  chr27_38860012     AOna    A    G        0      0        2 
  27  chr27_38860012     ASom    A    G      0.5      1        2 
  27  chr27_38860012     HCab    A    G        0      0        2 
  27  chr27_38860012     HPrz    A    G        0      0        2 
  27  chr27_38860012     ZBoe    A    G        0      0        2 
  27  chr27_38860012     ZGre    A    G        0      0        2 
  27  chr27_38860012     ZHar    A    G        0      0        2 
  27  chr27_38860012   Sample    A    G        0      0        2 
  27  chr27_38861415     AAsi    T    C        0      0        2 
  27  chr27_38861415     AKia    T    C        0      0        2 
  27  chr27_38861415     AOna    T    C        0      0        2 
  27  chr27_38861415     ASom    T    C        0      0        2 
  27  chr27_38861415     HCab    T    C        0      0        2 
  27  chr27_38861415     HPrz    T    C      0.5      1        2 
  27  chr27_38861415     ZBoe    T    C        0      0        2 
  27  chr27_38861415     ZGre    T    C        0      0        2 
  27  chr27_38861415     ZHar    T    C        0      0        2 
  27  chr27_38861415   Sample    T    C        0      0        2 
  27  chr27_38869682     AAsi    G    A        0      0        2 
  27  chr27_38869682     AKia    G    A        0      0        2 
  27  chr27_38869682     AOna    G    A        0      0        2 
  27  chr27_38869682     ASom    G    A        0      0        2 
  27  chr27_38869682     HCab    G    A        1      2        2 
  27  chr27_38869682     HPrz    G    A        1      2        2 
  27  chr27_38869682     ZBoe    G    A        0      0        2 
  27  chr27_38869682     ZGre    G    A        0      0        2 
  27  chr27_38869682     ZHar    G    A        0      0        2 
  27  chr27_38869682   Sample    G    A        0      0        2 
  27  chr27_38873030     AAsi    A    G        0      0        2 
  27  chr27_38873030     AKia    A    G        0      0        2 
  27  chr27_38873030     AOna    A    G        0      0        2 
  27  chr27_38873030     ASom    A    G        0      0        2 
  27  chr27_38873030     HCab    A    G      0.5      1        2 
  27  chr27_38873030     HPrz    A    G      0.5      1        2 
  27  chr27_38873030     ZBoe    A    G        0      0        2 
  27  chr27_38873030     ZGre    A    G        0      0        2 
  27  chr27_38873030     ZHar    A    G        0      0        2 
  27  chr27_38873030   Sample    A    G        0      0        2 
  27  chr27_38873843     AAsi    T    C        0      0        2 
  27  chr27_38873843     AKia    T    C        0      0        2 
  27  chr27_38873843     AOna    T    C        0      0        2 
  27  chr27_38873843     ASom    T    C        1      2        2 
  27  chr27_38873843     HCab    T    C        0      0        2 
  27  chr27_38873843     HPrz    T    C        0      0        2 
  27  chr27_38873843     ZBoe    T    C        0      0        2 
  27  chr27_38873843     ZGre    T    C        0      0        2 
  27  chr27_38873843     ZHar    T    C        0      0        2 
  27  chr27_38873843   Sample    T    C        0      0        2 
  27  chr27_38880904     AAsi    G    A        1      2        2 
  27  chr27_38880904     AKia    G    A        0      0        2 
  27  chr27_38880904     AOna    G    A        0      0        2 
  27  chr27_38880904     ASom    G    A        0      0        2 
  27  chr27_38880904     HCab    G    A        0      0        2 
  27  chr27_38880904     HPrz    G    A        0      0        2 
  27  chr27_38880904     ZBoe    G    A        0      0        2 
  27  chr27_38880904     ZGre    G    A        0      0        2 
  27  chr27_38880904     ZHar    G    A        0      0        2 
  27  chr27_38880904   Sample    G    A        1      2        2 
  27  chr27_38883496     AAsi    C    T        0      0        2 
  27  chr27_38883496     AKia    C    T        0      0        2 
  27  chr27_38883496     AOna    C    T        0      0        2 
  27  chr27_38883496     ASom    C    T        0      0        2 
  27  chr27_38883496     HCab    C    T        1      2        2 
  27  chr27_38883496     HPrz    C    T        1      2        2 
  27  chr27_38883496     ZBoe    C    T        0      0        2 
  27  chr27_38883496     ZGre    C    T        0      0        2 
  27  chr27_38883496     ZHar    C    T        0      0        2 
  27  chr27_38883496   Sample    C    T        0      0        2 
  27  chr27_38883834     AAsi    G    C        0      0        2 
  27  chr27_38883834     AKia    G    C        0      0        2 
  27  chr27_38883834     AOna    G    C        0      0        2 
  27  chr27_38883834     ASom    G    C        0      0        2 
  27  chr27_38883834     HCab    G    C        1      2        2 
  27  chr27_38883834     HPrz    G    C      0.5      1        2 
  27  chr27_38883834     ZBoe    G    C        0      0        2 
  27  chr27_38883834     ZGre    G    C        0      0        2 
  27  chr27_38883834     ZHar    G    C        0      0        2 
  27  chr27_38883834   Sample    G    C        0      0        2 
  27  chr27_38884398     AAsi    C    T        0      0        2 
  27  chr27_38884398     AKia    C    T        0      0        2 
  27  chr27_38884398     AOna    C    T        0      0        2 
  27  chr27_38884398     ASom    C    T      0.5      1        2 
  27  chr27_38884398     HCab    C    T        0      0        2 
  27  chr27_38884398     HPrz    C    T        0      0        2 
  27  chr27_38884398     ZBoe    C    T        0      0        2 
  27  chr27_38884398     ZGre    C    T        0      0        2 
  27  chr27_38884398     ZHar    C    T        0      0        2 
  27  chr27_38884398   Sample    C    T        0      0        2 
  27  chr27_38886368     AAsi    G    T        0      0        2 
  27  chr27_38886368     AKia    G    T        0      0        2 
  27  chr27_38886368     AOna    G    T        0      0        2 
  27  chr27_38886368     ASom    G    T        0      0        2 
  27  chr27_38886368     HCab    G    T        0      0        2 
  27  chr27_38886368     HPrz    G    T        0      0        2 
  27  chr27_38886368     ZBoe    G    T        0      0        2 
  27  chr27_38886368     ZGre    G    T        0      0        2 
  27  chr27_38886368     ZHar    G    T        1      2        2 
  27  chr27_38886368   Sample    G    T        0      0        2 
  27  chr27_38894692     AAsi    T    C        0      0        2 
  27  chr27_38894692     AKia    T    C        0      0        2 
  27  chr27_38894692     AOna    T    C        0      0        2 
  27  chr27_38894692     ASom    T    C        0      0        2 
  27  chr27_38894692     HCab    T    C        1      2        2 
  27  chr27_38894692     HPrz    T    C      0.5      1        2 
  27  chr27_38894692     ZBoe    T    C        0      0        2 
  27  chr27_38894692     ZGre    T    C        0      0        2 
  27  chr27_38894692     ZHar    T    C        0      0        2 
  27  chr27_38894692   Sample    T    C        0      0        2 
  27  chr27_38900934     AAsi    A    T        0      0        2 
  27  chr27_38900934     AKia    A    T        0      0        2 
  27  chr27_38900934     AOna    A    T        0      0        2 
  27  chr27_38900934     ASom    A    T        0      0        2 
  27  chr27_38900934     HCab    A    T        1      2        2 
  27  chr27_38900934     HPrz    A    T        1      2        2 
  27  chr27_38900934     ZBoe    A    T        0      0        2 
  27  chr27_38900934     ZGre    A    T        0      0        2 
  27  chr27_38900934     ZHar    A    T        0      0        2 
  27  chr27_38900934   Sample    A    T        0      0        2 
  27  chr27_38901612     AAsi    A    G        0      0        2 
  27  chr27_38901612     AKia    A    G        0      0        2 
  27  chr27_38901612     AOna    A    G        0      0        2 
  27  chr27_38901612     ASom    A    G        0      0        2 
  27  chr27_38901612     HCab    A    G        0      0        2 
  27  chr27_38901612     HPrz    A    G        0      0        2 
  27  chr27_38901612     ZBoe    A    G        1      2        2 
  27  chr27_38901612     ZGre    A    G        1      2        2 
  27  chr27_38901612     ZHar    A    G        1      2        2 
  27  chr27_38901612   Sample    A    G        0      0        2 
  27  chr27_38902499     AAsi    A    G        0      0        2 
  27  chr27_38902499     AKia    A    G        1      2        2 
  27  chr27_38902499     AOna    A    G        0      0        2 
  27  chr27_38902499     ASom    A    G        0      0        2 
  27  chr27_38902499     HCab    A    G        0      0        2 
  27  chr27_38902499     HPrz    A    G        0      0        2 
  27  chr27_38902499     ZBoe    A    G        0      0        2 
  27  chr27_38902499     ZGre    A    G        0      0        2 
  27  chr27_38902499     ZHar    A    G        0      0        2 
  27  chr27_38902499   Sample    A    G        0      0        2 
  27  chr27_38903145     AAsi    T    G        0      0        2 
  27  chr27_38903145     AKia    T    G        0      0        2 
  27  chr27_38903145     AOna    T    G        0      0        2 
  27  chr27_38903145     ASom    T    G        0      0        2 
  27  chr27_38903145     HCab    T    G        1      2        2 
  27  chr27_38903145     HPrz    T    G        1      2        2 
  27  chr27_38903145     ZBoe    T    G        0      0        2 
  27  chr27_38903145     ZGre    T    G        0      0        2 
  27  chr27_38903145     ZHar    T    G        0      0        2 
  27  chr27_38903145   Sample    T    G        0      0        2 
  27  chr27_38903202     AAsi    T    G        0      0        2 
  27  chr27_38903202     AKia    T    G        0      0        2 
  27  chr27_38903202     AOna    T    G        0      0        2 
  27  chr27_38903202     ASom    T    G        0      0        2 
  27  chr27_38903202     HCab    T    G        0      0        2 
  27  chr27_38903202     HPrz    T    G        0      0        2 
  27  chr27_38903202     ZBoe    T    G        0      0        2 
  27  chr27_38903202     ZGre    T    G        1      2        2 
  27  chr27_38903202     ZHar    T    G        0      0        2 
  27  chr27_38903202   Sample    T    G        0      0        2 
  27  chr27_38904527     AAsi    G    A        0      0        2 
  27  chr27_38904527     AKia    G    A        0      0        2 
  27  chr27_38904527     AOna    G    A        0      0        2 
  27  chr27_38904527     ASom    G    A        0      0        2 
  27  chr27_38904527     HCab    G    A      0.5      1        2 
  27  chr27_38904527     HPrz    G    A      0.5      1        2 
  27  chr27_38904527     ZBoe    G    A        0      0        2 
  27  chr27_38904527     ZGre    G    A        0      0        2 
  27  chr27_38904527     ZHar    G    A        0      0        2 
  27  chr27_38904527   Sample    G    A        0      0        2 
  27  chr27_38909943     AAsi    C    T        0      0        2 
  27  chr27_38909943     AKia    C    T        0      0        2 
  27  chr27_38909943     AOna    C    T        0      0        2 
  27  chr27_38909943     ASom    C    T      0.5      1        2 
  27  chr27_38909943     HCab    C    T        0      0        2 
  27  chr27_38909943     HPrz    C    T        0      0        2 
  27  chr27_38909943     ZBoe    C    T        0      0        2 
  27  chr27_38909943     ZGre    C    T        0      0        2 
  27  chr27_38909943     ZHar    C    T        0      0        2 
  27  chr27_38909943   Sample    C    T        0      0        2 
  27  chr27_38914519     AAsi    A    G        0      0        2 
  27  chr27_38914519     AKia    A    G        0      0        2 
  27  chr27_38914519     AOna    A    G        0      0        2 
  27  chr27_38914519     ASom    A    G        0      0        2 
  27  chr27_38914519     HCab    A    G        0      0        2 
  27  chr27_38914519     HPrz    A    G        0      0        2 
  27  chr27_38914519     ZBoe    A    G        0      0        2 
  27  chr27_38914519     ZGre    A    G      0.5      1        2 
  27  chr27_38914519     ZHar    A    G        0      0        2 
  27  chr27_38914519   Sample    A    G        0      0        2 
  27  chr27_38914872     AAsi    G    A        0      0        2 
  27  chr27_38914872     AKia    G    A        0      0        2 
  27  chr27_38914872     AOna    G    A        0      0        2 
  27  chr27_38914872     ASom    G    A      0.5      1        2 
  27  chr27_38914872     HCab    G    A        0      0        2 
  27  chr27_38914872     HPrz    G    A        0      0        2 
  27  chr27_38914872     ZBoe    G    A        0      0        2 
  27  chr27_38914872     ZGre    G    A        0      0        2 
  27  chr27_38914872     ZHar    G    A        0      0        2 
  27  chr27_38914872   Sample    G    A        0      0        2 
  27  chr27_38918435     AAsi    A    G        0      0        2 
  27  chr27_38918435     AKia    A    G        0      0        2 
  27  chr27_38918435     AOna    A    G        0      0        2 
  27  chr27_38918435     ASom    A    G        0      0        2 
  27  chr27_38918435     HCab    A    G        1      2        2 
  27  chr27_38918435     HPrz    A    G        1      2        2 
  27  chr27_38918435     ZBoe    A    G        0      0        2 
  27  chr27_38918435     ZGre    A    G        0      0        2 
  27  chr27_38918435     ZHar    A    G        0      0        2 
  27  chr27_38918435   Sample    A    G        0      0        2 
  27  chr27_38921401     AAsi    T    G        0      0        2 
  27  chr27_38921401     AKia    T    G        0      0        2 
  27  chr27_38921401     AOna    T    G      0.5      1        2 
  27  chr27_38921401     ASom    T    G        0      0        2 
  27  chr27_38921401     HCab    T    G        0      0        2 
  27  chr27_38921401     HPrz    T    G        0      0        2 
  27  chr27_38921401     ZBoe    T    G        0      0        2 
  27  chr27_38921401     ZGre    T    G        0      0        2 
  27  chr27_38921401     ZHar    T    G        0      0        2 
  27  chr27_38921401   Sample    T    G        0      0        2 
  27  chr27_38923890     AAsi    C    T        0      0        2 
  27  chr27_38923890     AKia    C    T        0      0        2 
  27  chr27_38923890     AOna    C    T        0      0        2 
  27  chr27_38923890     ASom    C    T        0      0        2 
  27  chr27_38923890     HCab    C    T        1      2        2 
  27  chr27_38923890     HPrz    C    T        1      2        2 
  27  chr27_38923890     ZBoe    C    T        0      0        2 
  27  chr27_38923890     ZGre    C    T        0      0        2 
  27  chr27_38923890     ZHar    C    T        0      0        2 
  27  chr27_38923890   Sample    C    T        0      0        2 
  27  chr27_38924402     AAsi    A    G        0      0        2 
  27  chr27_38924402     AKia    A    G        0      0        2 
  27  chr27_38924402     AOna    A    G        0      0        2 
  27  chr27_38924402     ASom    A    G        0      0        2 
  27  chr27_38924402     HCab    A    G        0      0        2 
  27  chr27_38924402     HPrz    A    G      0.5      1        2 
  27  chr27_38924402     ZBoe    A    G        0      0        2 
  27  chr27_38924402     ZGre    A    G        0      0        2 
  27  chr27_38924402     ZHar    A    G        0      0        2 
  27  chr27_38924402   Sample    A    G        0      0        2 
  27  chr27_38924489     AAsi    A    T        0      0        2 
  27  chr27_38924489     AKia    A    T        0      0        2 
  27  chr27_38924489     AOna    A    T        0      0        2 
  27  chr27_38924489     ASom    A    T        0      0        2 
  27  chr27_38924489     HCab    A    T        0      0        2 
  27  chr27_38924489     HPrz    A    T        0      0        2 
  27  chr27_38924489     ZBoe    A    T        0      0        2 
  27  chr27_38924489     ZGre    A    T        1      2        2 
  27  chr27_38924489     ZHar    A    T        0      0        2 
  27  chr27_38924489   Sample    A    T        0      0        2 
  27  chr27_38931239     AAsi    T    C        0      0        2 
  27  chr27_38931239     AKia    T    C        0      0        2 
  27  chr27_38931239     AOna    T    C        0      0        2 
  27  chr27_38931239     ASom    T    C        0      0        2 
  27  chr27_38931239     HCab    T    C        1      2        2 
  27  chr27_38931239     HPrz    T    C        1      2        2 
  27  chr27_38931239     ZBoe    T    C        0      0        2 
  27  chr27_38931239     ZGre    T    C        0      0        2 
  27  chr27_38931239     ZHar    T    C        0      0        2 
  27  chr27_38931239   Sample    T    C        0      0        2 
  27  chr27_38932826     AAsi    G    C        0      0        2 
  27  chr27_38932826     AKia    G    C        0      0        2 
  27  chr27_38932826     AOna    G    C      0.5      1        2 
  27  chr27_38932826     ASom    G    C        0      0        2 
  27  chr27_38932826     HCab    G    C        0      0        2 
  27  chr27_38932826     HPrz    G    C        0      0        2 
  27  chr27_38932826     ZBoe    G    C        0      0        2 
  27  chr27_38932826     ZGre    G    C        0      0        2 
  27  chr27_38932826     ZHar    G    C        0      0        2 
  27  chr27_38932826   Sample    G    C        0      0        2 
  27  chr27_38938491     AAsi    T    C        0      0        2 
  27  chr27_38938491     AKia    T    C        1      2        2 
  27  chr27_38938491     AOna    T    C        0      0        2 
  27  chr27_38938491     ASom    T    C        0      0        2 
  27  chr27_38938491     HCab    T    C        0      0        2 
  27  chr27_38938491     HPrz    T    C        0      0        2 
  27  chr27_38938491     ZBoe    T    C        0      0        2 
  27  chr27_38938491     ZGre    T    C        0      0        2 
  27  chr27_38938491     ZHar    T    C        0      0        2 
  27  chr27_38938491   Sample    T    C        0      0        2 
  27  chr27_38940723     AAsi    A    T        0      0        2 
  27  chr27_38940723     AKia    A    T        0      0        2 
  27  chr27_38940723     AOna    A    T        0      0        2 
  27  chr27_38940723     ASom    A    T        0      0        2 
  27  chr27_38940723     HCab    A    T        0      0        2 
  27  chr27_38940723     HPrz    A    T        0      0        2 
  27  chr27_38940723     ZBoe    A    T        0      0        2 
  27  chr27_38940723     ZGre    A    T        1      2        2 
  27  chr27_38940723     ZHar    A    T        0      0        2 
  27  chr27_38940723   Sample    A    T        0      0        2 
  27  chr27_38943646     AAsi    C    T        0      0        2 
  27  chr27_38943646     AKia    C    T        0      0        2 
  27  chr27_38943646     AOna    C    T        0      0        2 
  27  chr27_38943646     ASom    C    T        0      0        2 
  27  chr27_38943646     HCab    C    T      0.5      1        2 
  27  chr27_38943646     HPrz    C    T      0.5      1        2 
  27  chr27_38943646     ZBoe    C    T        0      0        2 
  27  chr27_38943646     ZGre    C    T        0      0        2 
  27  chr27_38943646     ZHar    C    T        0      0        2 
  27  chr27_38943646   Sample    C    T        0      0        2 
  27  chr27_38947953     AAsi    A    G        0      0        2 
  27  chr27_38947953     AKia    A    G        0      0        2 
  27  chr27_38947953     AOna    A    G        0      0        2 
  27  chr27_38947953     ASom    A    G        0      0        2 
  27  chr27_38947953     HCab    A    G        0      0        2 
  27  chr27_38947953     HPrz    A    G        0      0        2 
  27  chr27_38947953     ZBoe    A    G        0      0        2 
  27  chr27_38947953     ZGre    A    G      0.5      1        2 
  27  chr27_38947953     ZHar    A    G        0      0        2 
  27  chr27_38947953   Sample    A    G        0      0        2 
  27  chr27_38955040     AAsi    G    A        0      0        2 
  27  chr27_38955040     AKia    G    A        0      0        2 
  27  chr27_38955040     AOna    G    A        0      0        2 
  27  chr27_38955040     ASom    G    A        0      0        2 
  27  chr27_38955040     HCab    G    A        0      0        2 
  27  chr27_38955040     HPrz    G    A      0.5      1        2 
  27  chr27_38955040     ZBoe    G    A        0      0        2 
  27  chr27_38955040     ZGre    G    A        0      0        2 
  27  chr27_38955040     ZHar    G    A        0      0        2 
  27  chr27_38955040   Sample    G    A        0      0        2 
  27  chr27_38958090     AAsi    C    T        0      0        2 
  27  chr27_38958090     AKia    C    T        1      2        2 
  27  chr27_38958090     AOna    C    T        1      2        2 
  27  chr27_38958090     ASom    C    T        0      0        2 
  27  chr27_38958090     HCab    C    T        0      0        2 
  27  chr27_38958090     HPrz    C    T        0      0        2 
  27  chr27_38958090     ZBoe    C    T        0      0        2 
  27  chr27_38958090     ZGre    C    T        0      0        2 
  27  chr27_38958090     ZHar    C    T        0      0        2 
  27  chr27_38958090   Sample    C    T        0      0        2 
  27  chr27_38958205     AAsi    G    A        1      2        2 
  27  chr27_38958205     AKia    G    A        0      0        2 
  27  chr27_38958205     AOna    G    A        0      0        2 
  27  chr27_38958205     ASom    G    A        1      2        2 
  27  chr27_38958205     HCab    G    A        0      0        2 
  27  chr27_38958205     HPrz    G    A        0      0        2 
  27  chr27_38958205     ZBoe    G    A        0      0        2 
  27  chr27_38958205     ZGre    G    A        0      0        2 
  27  chr27_38958205     ZHar    G    A        0      0        2 
  27  chr27_38958205   Sample    G    A        1      2        2 
  27  chr27_38958879     AAsi    A    G        0      0        2 
  27  chr27_38958879     AKia    A    G        1      2        2 
  27  chr27_38958879     AOna    A    G        1      2        2 
  27  chr27_38958879     ASom    A    G        0      0        2 
  27  chr27_38958879     HCab    A    G        0      0        2 
  27  chr27_38958879     HPrz    A    G        0      0        2 
  27  chr27_38958879     ZBoe    A    G        0      0        2 
  27  chr27_38958879     ZGre    A    G        0      0        2 
  27  chr27_38958879     ZHar    A    G        0      0        2 
  27  chr27_38958879   Sample    A    G        0      0        2 
  27  chr27_38961895     AAsi    C    T      0.5      1        2 
  27  chr27_38961895     AKia    C    T        0      0        2 
  27  chr27_38961895     AOna    C    T        0      0        2 
  27  chr27_38961895     ASom    C    T        0      0        2 
  27  chr27_38961895     HCab    C    T        0      0        2 
  27  chr27_38961895     HPrz    C    T        0      0        2 
  27  chr27_38961895     ZBoe    C    T        0      0        2 
  27  chr27_38961895     ZGre    C    T        0      0        2 
  27  chr27_38961895     ZHar    C    T        0      0        2 
  27  chr27_38961895   Sample    C    T        0      0        2 
  27  chr27_38963130     AAsi    C    T        0      0        2 
  27  chr27_38963130     AKia    C    T        0      0        2 
  27  chr27_38963130     AOna    C    T        0      0        2 
  27  chr27_38963130     ASom    C    T        0      0        2 
  27  chr27_38963130     HCab    C    T      0.5      1        2 
  27  chr27_38963130     HPrz    C    T      0.5      1        2 
  27  chr27_38963130     ZBoe    C    T        0      0        2 
  27  chr27_38963130     ZGre    C    T        0      0        2 
  27  chr27_38963130     ZHar    C    T        0      0        2 
  27  chr27_38963130   Sample    C    T        0      0        2 
  27  chr27_38964882     AAsi    G    T        0      0        2 
  27  chr27_38964882     AKia    G    T        0      0        2 
  27  chr27_38964882     AOna    G    T        0      0        2 
  27  chr27_38964882     ASom    G    T        0      0        2 
  27  chr27_38964882     HCab    G    T        0      0        2 
  27  chr27_38964882     HPrz    G    T        0      0        2 
  27  chr27_38964882     ZBoe    G    T        0      0        2 
  27  chr27_38964882     ZGre    G    T      0.5      1        2 
  27  chr27_38964882     ZHar    G    T        0      0        2 
  27  chr27_38964882   Sample    G    T        0      0        2 
  27  chr27_38969890     AAsi    T    C        0      0        2 
  27  chr27_38969890     AKia    T    C        0      0        2 
  27  chr27_38969890     AOna    T    C        0      0        2 
  27  chr27_38969890     ASom    T    C        0      0        2 
  27  chr27_38969890     HCab    T    C        0      0        2 
  27  chr27_38969890     HPrz    T    C      0.5      1        2 
  27  chr27_38969890     ZBoe    T    C        0      0        2 
  27  chr27_38969890     ZGre    T    C        0      0        2 
  27  chr27_38969890     ZHar    T    C        0      0        2 
  27  chr27_38969890   Sample    T    C        0      0        2 
  27  chr27_38971148     AAsi    T    C        0      0        2 
  27  chr27_38971148     AKia    T    C        1      2        2 
  27  chr27_38971148     AOna    T    C      0.5      1        2 
  27  chr27_38971148     ASom    T    C        0      0        2 
  27  chr27_38971148     HCab    T    C        0      0        2 
  27  chr27_38971148     HPrz    T    C        0      0        2 
  27  chr27_38971148     ZBoe    T    C        0      0        2 
  27  chr27_38971148     ZGre    T    C        0      0        2 
  27  chr27_38971148     ZHar    T    C        1      2        2 
  27  chr27_38971148   Sample    T    C        0      0        2 
  27  chr27_38973629     AAsi    G    T        0      0        2 
  27  chr27_38973629     AKia    G    T        0      0        2 
  27  chr27_38973629     AOna    G    T        0      0        2 
  27  chr27_38973629     ASom    G    T        0      0        2 
  27  chr27_38973629     HCab    G    T        0      0        2 
  27  chr27_38973629     HPrz    G    T        0      0        2 
  27  chr27_38973629     ZBoe    G    T        0      0        2 
  27  chr27_38973629     ZGre    G    T        0      0        2 
  27  chr27_38973629     ZHar    G    T        1      2        2 
  27  chr27_38973629   Sample    G    T        0      0        2 
  27  chr27_38981756     AAsi    A    G        0      0        2 
  27  chr27_38981756     AKia    A    G        0      0        2 
  27  chr27_38981756     AOna    A    G        0      0        2 
  27  chr27_38981756     ASom    A    G        0      0        2 
  27  chr27_38981756     HCab    A    G        0      0        2 
  27  chr27_38981756     HPrz    A    G        0      0        2 
  27  chr27_38981756     ZBoe    A    G      0.5      1        2 
  27  chr27_38981756     ZGre    A    G        0      0        2 
  27  chr27_38981756     ZHar    A    G        0      0        2 
  27  chr27_38981756   Sample    A    G        0      0        2 
  27  chr27_38995629     AAsi    T    C        0      0        2 
  27  chr27_38995629     AKia    T    C        0      0        2 
  27  chr27_38995629     AOna    T    C        0      0        2 
  27  chr27_38995629     ASom    T    C        0      0        2 
  27  chr27_38995629     HCab    T    C        0      0        2 
  27  chr27_38995629     HPrz    T    C        0      0        2 
  27  chr27_38995629     ZBoe    T    C      0.5      1        2 
  27  chr27_38995629     ZGre    T    C        0      0        2 
  27  chr27_38995629     ZHar    T    C        0      0        2 
  27  chr27_38995629   Sample    T    C        0      0        2 
  27  chr27_38995946     AAsi    C    G        0      0        2 
  27  chr27_38995946     AKia    C    G      0.5      1        2 
  27  chr27_38995946     AOna    C    G        0      0        2 
  27  chr27_38995946     ASom    C    G        0      0        2 
  27  chr27_38995946     HCab    C    G        0      0        2 
  27  chr27_38995946     HPrz    C    G        0      0        2 
  27  chr27_38995946     ZBoe    C    G        0      0        2 
  27  chr27_38995946     ZGre    C    G        0      0        2 
  27  chr27_38995946     ZHar    C    G        0      0        2 
  27  chr27_38995946   Sample    C    G        0      0        2 
  27  chr27_38997010     AAsi    G    C        0      0        2 
  27  chr27_38997010     AKia    G    C      0.5      1        2 
  27  chr27_38997010     AOna    G    C        0      0        2 
  27  chr27_38997010     ASom    G    C        0      0        2 
  27  chr27_38997010     HCab    G    C        0      0        2 
  27  chr27_38997010     HPrz    G    C        0      0        2 
  27  chr27_38997010     ZBoe    G    C        0      0        2 
  27  chr27_38997010     ZGre    G    C        0      0        2 
  27  chr27_38997010     ZHar    G    C        0      0        2 
  27  chr27_38997010   Sample    G    C        0      0        2 
  27  chr27_38997175     AAsi    G    A        0      0        2 
  27  chr27_38997175     AKia    G    A        0      0        2 
  27  chr27_38997175     AOna    G    A        0      0        2 
  27  chr27_38997175     ASom    G    A        0      0        2 
  27  chr27_38997175     HCab    G    A        1      2        2 
  27  chr27_38997175     HPrz    G    A        1      2        2 
  27  chr27_38997175     ZBoe    G    A        0      0        2 
  27  chr27_38997175     ZGre    G    A        0      0        2 
  27  chr27_38997175     ZHar    G    A        0      0        2 
  27  chr27_38997175   Sample    G    A        0      0        2 
  27  chr27_39005893     AAsi    C    T        0      0        2 
  27  chr27_39005893     AKia    C    T        0      0        2 
  27  chr27_39005893     AOna    C    T      0.5      1        2 
  27  chr27_39005893     ASom    C    T        0      0        2 
  27  chr27_39005893     HCab    C    T        0      0        2 
  27  chr27_39005893     HPrz    C    T        0      0        2 
  27  chr27_39005893     ZBoe    C    T        0      0        2 
  27  chr27_39005893     ZGre    C    T        0      0        2 
  27  chr27_39005893     ZHar    C    T        0      0        2 
  27  chr27_39005893   Sample    C    T        0      0        2 
  27  chr27_39007891     AAsi    T    C        0      0        2 
  27  chr27_39007891     AKia    T    C        0      0        2 
  27  chr27_39007891     AOna    T    C        0      0        2 
  27  chr27_39007891     ASom    T    C        0      0        2 
  27  chr27_39007891     HCab    T    C        0      0        2 
  27  chr27_39007891     HPrz    T    C        0      0        2 
  27  chr27_39007891     ZBoe    T    C        0      0        2 
  27  chr27_39007891     ZGre    T    C      0.5      1        2 
  27  chr27_39007891     ZHar    T    C        0      0        2 
  27  chr27_39007891   Sample    T    C        0      0        2 
  27  chr27_39011239     AAsi    A    G        0      0        2 
  27  chr27_39011239     AKia    A    G        0      0        2 
  27  chr27_39011239     AOna    A    G        0      0        2 
  27  chr27_39011239     ASom    A    G        1      2        2 
  27  chr27_39011239     HCab    A    G        0      0        2 
  27  chr27_39011239     HPrz    A    G        0      0        2 
  27  chr27_39011239     ZBoe    A    G        0      0        2 
  27  chr27_39011239     ZGre    A    G        0      0        2 
  27  chr27_39011239     ZHar    A    G        0      0        2 
  27  chr27_39011239   Sample    A    G        0      0        2 
  27  chr27_39011784     AAsi    T    C        0      0        2 
  27  chr27_39011784     AKia    T    C        0      0        2 
  27  chr27_39011784     AOna    T    C        0      0        2 
  27  chr27_39011784     ASom    T    C        0      0        2 
  27  chr27_39011784     HCab    T    C        0      0        2 
  27  chr27_39011784     HPrz    T    C        0      0        2 
  27  chr27_39011784     ZBoe    T    C        0      0        2 
  27  chr27_39011784     ZGre    T    C      0.5      1        2 
  27  chr27_39011784     ZHar    T    C        0      0        2 
  27  chr27_39011784   Sample    T    C        0      0        2 
  27  chr27_39014066     AAsi    T    C        0      0        2 
  27  chr27_39014066     AKia    T    C        0      0        2 
  27  chr27_39014066     AOna    T    C        0      0        2 
  27  chr27_39014066     ASom    T    C        0      0        2 
  27  chr27_39014066     HCab    T    C        0      0        2 
  27  chr27_39014066     HPrz    T    C        0      0        2 
  27  chr27_39014066     ZBoe    T    C        0      0        2 
  27  chr27_39014066     ZGre    T    C        0      0        2 
  27  chr27_39014066     ZHar    T    C        1      2        2 
  27  chr27_39014066   Sample    T    C        0      0        2 
  27  chr27_39015780     AAsi    A    C        0      0        2 
  27  chr27_39015780     AKia    A    C        0      0        2 
  27  chr27_39015780     AOna    A    C        0      0        2 
  27  chr27_39015780     ASom    A    C        0      0        2 
  27  chr27_39015780     HCab    A    C        0      0        2 
  27  chr27_39015780     HPrz    A    C        0      0        2 
  27  chr27_39015780     ZBoe    A    C      0.5      1        2 
  27  chr27_39015780     ZGre    A    C        1      2        2 
  27  chr27_39015780     ZHar    A    C        1      2        2 
  27  chr27_39015780   Sample    A    C        0      0        2 
  27  chr27_39017964     AAsi    A    G        0      0        2 
  27  chr27_39017964     AKia    A    G        0      0        2 
  27  chr27_39017964     AOna    A    G        0      0        2 
  27  chr27_39017964     ASom    A    G      0.5      1        2 
  27  chr27_39017964     HCab    A    G        0      0        2 
  27  chr27_39017964     HPrz    A    G        0      0        2 
  27  chr27_39017964     ZBoe    A    G        0      0        2 
  27  chr27_39017964     ZGre    A    G        0      0        2 
  27  chr27_39017964     ZHar    A    G        0      0        2 
  27  chr27_39017964   Sample    A    G        0      0        2 
  27  chr27_39021060     AAsi    G    C        0      0        2 
  27  chr27_39021060     AKia    G    C        0      0        2 
  27  chr27_39021060     AOna    G    C        0      0        2 
  27  chr27_39021060     ASom    G    C        0      0        2 
  27  chr27_39021060     HCab    G    C      0.5      1        2 
  27  chr27_39021060     HPrz    G    C        0      0        2 
  27  chr27_39021060     ZBoe    G    C        0      0        2 
  27  chr27_39021060     ZGre    G    C        0      0        2 
  27  chr27_39021060     ZHar    G    C        0      0        2 
  27  chr27_39021060   Sample    G    C        0      0        2 
  27  chr27_39024086     AAsi    A    G        0      0        2 
  27  chr27_39024086     AKia    A    G        0      0        2 
  27  chr27_39024086     AOna    A    G        0      0        2 
  27  chr27_39024086     ASom    A    G        0      0        2 
  27  chr27_39024086     HCab    A    G        1      2        2 
  27  chr27_39024086     HPrz    A    G        1      2        2 
  27  chr27_39024086     ZBoe    A    G        0      0        2 
  27  chr27_39024086     ZGre    A    G        0      0        2 
  27  chr27_39024086     ZHar    A    G        0      0        2 
  27  chr27_39024086   Sample    A    G        0      0        2 
  27  chr27_39033067     AAsi    A    G        0      0        2 
  27  chr27_39033067     AKia    A    G        0      0        2 
  27  chr27_39033067     AOna    A    G        0      0        2 
  27  chr27_39033067     ASom    A    G        0      0        2 
  27  chr27_39033067     HCab    A    G        1      2        2 
  27  chr27_39033067     HPrz    A    G        1      2        2 
  27  chr27_39033067     ZBoe    A    G        0      0        2 
  27  chr27_39033067     ZGre    A    G        0      0        2 
  27  chr27_39033067     ZHar    A    G        0      0        2 
  27  chr27_39033067   Sample    A    G        0      0        2 
  27  chr27_39040992     AAsi    A    G        0      0        2 
  27  chr27_39040992     AKia    A    G        0      0        2 
  27  chr27_39040992     AOna    A    G        0      0        2 
  27  chr27_39040992     ASom    A    G        0      0        2 
  27  chr27_39040992     HCab    A    G        0      0        2 
  27  chr27_39040992     HPrz    A    G        0      0        2 
  27  chr27_39040992     ZBoe    A    G      0.5      1        2 
  27  chr27_39040992     ZGre    A    G        0      0        2 
  27  chr27_39040992     ZHar    A    G        0      0        2 
  27  chr27_39040992   Sample    A    G        0      0        2 
  27  chr27_39042014     AAsi    G    A        0      0        2 
  27  chr27_39042014     AKia    G    A        0      0        2 
  27  chr27_39042014     AOna    G    A        0      0        2 
  27  chr27_39042014     ASom    G    A        0      0        2 
  27  chr27_39042014     HCab    G    A        1      2        2 
  27  chr27_39042014     HPrz    G    A        1      2        2 
  27  chr27_39042014     ZBoe    G    A        0      0        2 
  27  chr27_39042014     ZGre    G    A        0      0        2 
  27  chr27_39042014     ZHar    G    A        0      0        2 
  27  chr27_39042014   Sample    G    A        0      0        2 
  27  chr27_39046421     AAsi    A    G        1      2        2 
  27  chr27_39046421     AKia    A    G        1      2        2 
  27  chr27_39046421     AOna    A    G        1      2        2 
  27  chr27_39046421     ASom    A    G        1      2        2 
  27  chr27_39046421     HCab    A    G        0      0        2 
  27  chr27_39046421     HPrz    A    G        0      0        2 
  27  chr27_39046421     ZBoe    A    G        0      0        2 
  27  chr27_39046421     ZGre    A    G        0      0        2 
  27  chr27_39046421     ZHar    A    G        0      0        2 
  27  chr27_39046421   Sample    A    G        1      2        2 
  27  chr27_39047041     AAsi    T    C        0      0        2 
  27  chr27_39047041     AKia    T    C        0      0        2 
  27  chr27_39047041     AOna    T    C        0      0        2 
  27  chr27_39047041     ASom    T    C        0      0        2 
  27  chr27_39047041     HCab    T    C        0      0        2 
  27  chr27_39047041     HPrz    T    C        0      0        2 
  27  chr27_39047041     ZBoe    T    C        0      0        2 
  27  chr27_39047041     ZGre    T    C      0.5      1        2 
  27  chr27_39047041     ZHar    T    C        0      0        2 
  27  chr27_39047041   Sample    T    C        0      0        2 
  27  chr27_39054801     AAsi    G    A        0      0        2 
  27  chr27_39054801     AKia    G    A        0      0        2 
  27  chr27_39054801     AOna    G    A        0      0        2 
  27  chr27_39054801     ASom    G    A        0      0        2 
  27  chr27_39054801     HCab    G    A        1      2        2 
  27  chr27_39054801     HPrz    G    A        1      2        2 
  27  chr27_39054801     ZBoe    G    A        0      0        2 
  27  chr27_39054801     ZGre    G    A        0      0        2 
  27  chr27_39054801     ZHar    G    A        0      0        2 
  27  chr27_39054801   Sample    G    A        0      0        2 
  27  chr27_39069601     AAsi    A    G        0      0        2 
  27  chr27_39069601     AKia    A    G      0.5      1        2 
  27  chr27_39069601     AOna    A    G        0      0        2 
  27  chr27_39069601     ASom    A    G        0      0        2 
  27  chr27_39069601     HCab    A    G        0      0        2 
  27  chr27_39069601     HPrz    A    G        0      0        2 
  27  chr27_39069601     ZBoe    A    G        0      0        2 
  27  chr27_39069601     ZGre    A    G        0      0        2 
  27  chr27_39069601     ZHar    A    G        0      0        2 
  27  chr27_39069601   Sample    A    G        0      0        2 
  27  chr27_39069736     AAsi    A    C        0      0        2 
  27  chr27_39069736     AKia    A    C        0      0        2 
  27  chr27_39069736     AOna    A    C        0      0        2 
  27  chr27_39069736     ASom    A    C        0      0        2 
  27  chr27_39069736     HCab    A    C        0      0        2 
  27  chr27_39069736     HPrz    A    C        0      0        2 
  27  chr27_39069736     ZBoe    A    C      0.5      1        2 
  27  chr27_39069736     ZGre    A    C        0      0        2 
  27  chr27_39069736     ZHar    A    C        0      0        2 
  27  chr27_39069736   Sample    A    C        0      0        2 
  27  chr27_39073632     AAsi    A    G        0      0        2 
  27  chr27_39073632     AKia    A    G        0      0        2 
  27  chr27_39073632     AOna    A    G        0      0        2 
  27  chr27_39073632     ASom    A    G        0      0        2 
  27  chr27_39073632     HCab    A    G        1      2        2 
  27  chr27_39073632     HPrz    A    G        1      2        2 
  27  chr27_39073632     ZBoe    A    G        0      0        2 
  27  chr27_39073632     ZGre    A    G        0      0        2 
  27  chr27_39073632     ZHar    A    G        0      0        2 
  27  chr27_39073632   Sample    A    G        0      0        2 
  27  chr27_39074913     AAsi    G    A        0      0        2 
  27  chr27_39074913     AKia    G    A        0      0        2 
  27  chr27_39074913     AOna    G    A        0      0        2 
  27  chr27_39074913     ASom    G    A        0      0        2 
  27  chr27_39074913     HCab    G    A        1      2        2 
  27  chr27_39074913     HPrz    G    A        1      2        2 
  27  chr27_39074913     ZBoe    G    A        0      0        2 
  27  chr27_39074913     ZGre    G    A        0      0        2 
  27  chr27_39074913     ZHar    G    A        0      0        2 
  27  chr27_39074913   Sample    G    A        0      0        2 
  27  chr27_39080426     AAsi    A    G      0.5      1        2 
  27  chr27_39080426     AKia    A    G        0      0        2 
  27  chr27_39080426     AOna    A    G        0      0        2 
  27  chr27_39080426     ASom    A    G        0      0        2 
  27  chr27_39080426     HCab    A    G        0      0        2 
  27  chr27_39080426     HPrz    A    G        0      0        2 
  27  chr27_39080426     ZBoe    A    G        0      0        2 
  27  chr27_39080426     ZGre    A    G        0      0        2 
  27  chr27_39080426     ZHar    A    G        0      0        2 
  27  chr27_39080426   Sample    A    G        0      0        2 
  27  chr27_39080564     AAsi    G    A        0      0        2 
  27  chr27_39080564     AKia    G    A        0      0        2 
  27  chr27_39080564     AOna    G    A        0      0        2 
  27  chr27_39080564     ASom    G    A        0      0        2 
  27  chr27_39080564     HCab    G    A        0      0        2 
  27  chr27_39080564     HPrz    G    A        0      0        2 
  27  chr27_39080564     ZBoe    G    A        0      0        2 
  27  chr27_39080564     ZGre    G    A      0.5      1        2 
  27  chr27_39080564     ZHar    G    A        0      0        2 
  27  chr27_39080564   Sample    G    A        0      0        2 
  27  chr27_39080960     AAsi    C    T        0      0        2 
  27  chr27_39080960     AKia    C    T        0      0        2 
  27  chr27_39080960     AOna    C    T        0      0        2 
  27  chr27_39080960     ASom    C    T        0      0        2 
  27  chr27_39080960     HCab    C    T        1      2        2 
  27  chr27_39080960     HPrz    C    T        1      2        2 
  27  chr27_39080960     ZBoe    C    T        0      0        2 
  27  chr27_39080960     ZGre    C    T        0      0        2 
  27  chr27_39080960     ZHar    C    T        0      0        2 
  27  chr27_39080960   Sample    C    T        0      0        2 
  27  chr27_39085426     AAsi    G    T        0      0        2 
  27  chr27_39085426     AKia    G    T        0      0        2 
  27  chr27_39085426     AOna    G    T        1      2        2 
  27  chr27_39085426     ASom    G    T        0      0        2 
  27  chr27_39085426     HCab    G    T        0      0        2 
  27  chr27_39085426     HPrz    G    T        0      0        2 
  27  chr27_39085426     ZBoe    G    T        0      0        2 
  27  chr27_39085426     ZGre    G    T        0      0        2 
  27  chr27_39085426     ZHar    G    T        0      0        2 
  27  chr27_39085426   Sample    G    T        0      0        2 
  27  chr27_39090491     AAsi    A    G        0      0        2 
  27  chr27_39090491     AKia    A    G        0      0        2 
  27  chr27_39090491     AOna    A    G        0      0        2 
  27  chr27_39090491     ASom    A    G        0      0        2 
  27  chr27_39090491     HCab    A    G        0      0        2 
  27  chr27_39090491     HPrz    A    G        0      0        2 
  27  chr27_39090491     ZBoe    A    G        0      0        2 
  27  chr27_39090491     ZGre    A    G        1      2        2 
  27  chr27_39090491     ZHar    A    G        0      0        2 
  27  chr27_39090491   Sample    A    G        0      0        2 
  27  chr27_39091323     AAsi    A    C        0      0        2 
  27  chr27_39091323     AKia    A    C        0      0        2 
  27  chr27_39091323     AOna    A    C        0      0        2 
  27  chr27_39091323     ASom    A    C        0      0        2 
  27  chr27_39091323     HCab    A    C        0      0        2 
  27  chr27_39091323     HPrz    A    C        0      0        2 
  27  chr27_39091323     ZBoe    A    C        0      0        2 
  27  chr27_39091323     ZGre    A    C        1      2        2 
  27  chr27_39091323     ZHar    A    C        0      0        2 
  27  chr27_39091323   Sample    A    C        0      0        2 
  27  chr27_39092810     AAsi    T    C        0      0        2 
  27  chr27_39092810     AKia    T    C        0      0        2 
  27  chr27_39092810     AOna    T    C        0      0        2 
  27  chr27_39092810     ASom    T    C        0      0        2 
  27  chr27_39092810     HCab    T    C      0.5      1        2 
  27  chr27_39092810     HPrz    T    C        0      0        2 
  27  chr27_39092810     ZBoe    T    C        0      0        2 
  27  chr27_39092810     ZGre    T    C        0      0        2 
  27  chr27_39092810     ZHar    T    C        0      0        2 
  27  chr27_39092810   Sample    T    C        0      0        2 
  27  chr27_39104539     AAsi    A    C        0      0        2 
  27  chr27_39104539     AKia    A    C        0      0        2 
  27  chr27_39104539     AOna    A    C        0      0        2 
  27  chr27_39104539     ASom    A    C        0      0        2 
  27  chr27_39104539     HCab    A    C        0      0        2 
  27  chr27_39104539     HPrz    A    C        0      0        2 
  27  chr27_39104539     ZBoe    A    C        0      0        2 
  27  chr27_39104539     ZGre    A    C      0.5      1        2 
  27  chr27_39104539     ZHar    A    C        0      0        2 
  27  chr27_39104539   Sample    A    C        0      0        2 
  27  chr27_39106693     AAsi    A    G        0      0        2 
  27  chr27_39106693     AKia    A    G        0      0        2 
  27  chr27_39106693     AOna    A    G        0      0        2 
  27  chr27_39106693     ASom    A    G        0      0        2 
  27  chr27_39106693     HCab    A    G        0      0        2 
  27  chr27_39106693     HPrz    A    G        0      0        2 
  27  chr27_39106693     ZBoe    A    G        0      0        2 
  27  chr27_39106693     ZGre    A    G        0      0        2 
  27  chr27_39106693     ZHar    A    G      0.5      1        2 
  27  chr27_39106693   Sample    A    G        0      0        2 
  27  chr27_39115074     AAsi    T    C        0      0        2 
  27  chr27_39115074     AKia    T    C        0      0        2 
  27  chr27_39115074     AOna    T    C        0      0        2 
  27  chr27_39115074     ASom    T    C        0      0        2 
  27  chr27_39115074     HCab    T    C      0.5      1        2 
  27  chr27_39115074     HPrz    T    C      0.5      1        2 
  27  chr27_39115074     ZBoe    T    C        0      0        2 
  27  chr27_39115074     ZGre    T    C        0      0        2 
  27  chr27_39115074     ZHar    T    C        0      0        2 
  27  chr27_39115074   Sample    T    C        0      0        2 
  27  chr27_39123316     AAsi    A    G        0      0        2 
  27  chr27_39123316     AKia    A    G        0      0        2 
  27  chr27_39123316     AOna    A    G        0      0        2 
  27  chr27_39123316     ASom    A    G        0      0        2 
  27  chr27_39123316     HCab    A    G        0      0        2 
  27  chr27_39123316     HPrz    A    G        0      0        2 
  27  chr27_39123316     ZBoe    A    G        0      0        2 
  27  chr27_39123316     ZGre    A    G      0.5      1        2 
  27  chr27_39123316     ZHar    A    G        0      0        2 
  27  chr27_39123316   Sample    A    G        0      0        2 
  27  chr27_39126588     AAsi    T    C        0      0        2 
  27  chr27_39126588     AKia    T    C        0      0        2 
  27  chr27_39126588     AOna    T    C        0      0        2 
  27  chr27_39126588     ASom    T    C        0      0        2 
  27  chr27_39126588     HCab    T    C        0      0        2 
  27  chr27_39126588     HPrz    T    C        0      0        2 
  27  chr27_39126588     ZBoe    T    C        0      0        2 
  27  chr27_39126588     ZGre    T    C        1      2        2 
  27  chr27_39126588     ZHar    T    C        0      0        2 
  27  chr27_39126588   Sample    T    C        0      0        2 
  27  chr27_39128316     AAsi    T    C        0      0        2 
  27  chr27_39128316     AKia    T    C        0      0        2 
  27  chr27_39128316     AOna    T    C        0      0        2 
  27  chr27_39128316     ASom    T    C        0      0        2 
  27  chr27_39128316     HCab    T    C        0      0        2 
  27  chr27_39128316     HPrz    T    C        0      0        2 
  27  chr27_39128316     ZBoe    T    C      0.5      1        2 
  27  chr27_39128316     ZGre    T    C        0      0        2 
  27  chr27_39128316     ZHar    T    C        0      0        2 
  27  chr27_39128316   Sample    T    C        0      0        2 
  27  chr27_39129042     AAsi    T    C        0      0        2 
  27  chr27_39129042     AKia    T    C        0      0        2 
  27  chr27_39129042     AOna    T    C        0      0        2 
  27  chr27_39129042     ASom    T    C        0      0        2 
  27  chr27_39129042     HCab    T    C        0      0        2 
  27  chr27_39129042     HPrz    T    C        0      0        2 
  27  chr27_39129042     ZBoe    T    C        0      0        2 
  27  chr27_39129042     ZGre    T    C        1      2        2 
  27  chr27_39129042     ZHar    T    C        0      0        2 
  27  chr27_39129042   Sample    T    C        0      0        2 
  27  chr27_39131044     AAsi    T    C        0      0        2 
  27  chr27_39131044     AKia    T    C        0      0        2 
  27  chr27_39131044     AOna    T    C        0      0        2 
  27  chr27_39131044     ASom    T    C        0      0        2 
  27  chr27_39131044     HCab    T    C        0      0        2 
  27  chr27_39131044     HPrz    T    C        0      0        2 
  27  chr27_39131044     ZBoe    T    C        0      0        2 
  27  chr27_39131044     ZGre    T    C        0      0        2 
  27  chr27_39131044     ZHar    T    C        1      2        2 
  27  chr27_39131044   Sample    T    C        0      0        2 
  27  chr27_39134485     AAsi    T    A        0      0        2 
  27  chr27_39134485     AKia    T    A        0      0        2 
  27  chr27_39134485     AOna    T    A        0      0        2 
  27  chr27_39134485     ASom    T    A        0      0        2 
  27  chr27_39134485     HCab    T    A        1      2        2 
  27  chr27_39134485     HPrz    T    A        1      2        2 
  27  chr27_39134485     ZBoe    T    A        0      0        2 
  27  chr27_39134485     ZGre    T    A        0      0        2 
  27  chr27_39134485     ZHar    T    A        0      0        2 
  27  chr27_39134485   Sample    T    A        0      0        2 
  27  chr27_39136521     AAsi    T    C        0      0        2 
  27  chr27_39136521     AKia    T    C        0      0        2 
  27  chr27_39136521     AOna    T    C        0      0        2 
  27  chr27_39136521     ASom    T    C        0      0        2 
  27  chr27_39136521     HCab    T    C        1      2        2 
  27  chr27_39136521     HPrz    T    C        1      2        2 
  27  chr27_39136521     ZBoe    T    C        0      0        2 
  27  chr27_39136521     ZGre    T    C        0      0        2 
  27  chr27_39136521     ZHar    T    C        0      0        2 
  27  chr27_39136521   Sample    T    C        0      0        2 
  27  chr27_39142907     AAsi    A    C        0      0        2 
  27  chr27_39142907     AKia    A    C        0      0        2 
  27  chr27_39142907     AOna    A    C        0      0        2 
  27  chr27_39142907     ASom    A    C        0      0        2 
  27  chr27_39142907     HCab    A    C        1      2        2 
  27  chr27_39142907     HPrz    A    C        1      2        2 
  27  chr27_39142907     ZBoe    A    C        0      0        2 
  27  chr27_39142907     ZGre    A    C        1      2        2 
  27  chr27_39142907     ZHar    A    C        0      0        2 
  27  chr27_39142907   Sample    A    C        0      0        2 
  27  chr27_39146173     AAsi    T    C        1      2        2 
  27  chr27_39146173     AKia    T    C        0      0        2 
  27  chr27_39146173     AOna    T    C        0      0        2 
  27  chr27_39146173     ASom    T    C        0      0        2 
  27  chr27_39146173     HCab    T    C        0      0        2 
  27  chr27_39146173     HPrz    T    C        0      0        2 
  27  chr27_39146173     ZBoe    T    C        0      0        2 
  27  chr27_39146173     ZGre    T    C        0      0        2 
  27  chr27_39146173     ZHar    T    C        0      0        2 
  27  chr27_39146173   Sample    T    C        1      2        2 
  27  chr27_39148320     AAsi    T    C        0      0        2 
  27  chr27_39148320     AKia    T    C        0      0        2 
  27  chr27_39148320     AOna    T    C        0      0        2 
  27  chr27_39148320     ASom    T    C        0      0        2 
  27  chr27_39148320     HCab    T    C        0      0        2 
  27  chr27_39148320     HPrz    T    C        0      0        2 
  27  chr27_39148320     ZBoe    T    C        0      0        2 
  27  chr27_39148320     ZGre    T    C        1      2        2 
  27  chr27_39148320     ZHar    T    C        1      2        2 
  27  chr27_39148320   Sample    T    C        0      0        2 
  27  chr27_39150721     AAsi    T    C        1      2        2 
  27  chr27_39150721     AKia    T    C        0      0        2 
  27  chr27_39150721     AOna    T    C        0      0        2 
  27  chr27_39150721     ASom    T    C        1      2        2 
  27  chr27_39150721     HCab    T    C        0      0        2 
  27  chr27_39150721     HPrz    T    C        0      0        2 
  27  chr27_39150721     ZBoe    T    C        0      0        2 
  27  chr27_39150721     ZGre    T    C        0      0        2 
  27  chr27_39150721     ZHar    T    C        0      0        2 
  27  chr27_39150721   Sample    T    C        1      2        2 
  27  chr27_39151493     AAsi    C    G        0      0        2 
  27  chr27_39151493     AKia    C    G      0.5      1        2 
  27  chr27_39151493     AOna    C    G        0      0        2 
  27  chr27_39151493     ASom    C    G        0      0        2 
  27  chr27_39151493     HCab    C    G        0      0        2 
  27  chr27_39151493     HPrz    C    G        0      0        2 
  27  chr27_39151493     ZBoe    C    G        0      0        2 
  27  chr27_39151493     ZGre    C    G        0      0        2 
  27  chr27_39151493     ZHar    C    G        0      0        2 
  27  chr27_39151493   Sample    C    G        0      0        2 
  27  chr27_39153907     AAsi    T    C        1      2        2 
  27  chr27_39153907     AKia    T    C        0      0        2 
  27  chr27_39153907     AOna    T    C        0      0        2 
  27  chr27_39153907     ASom    T    C        0      0        2 
  27  chr27_39153907     HCab    T    C        0      0        2 
  27  chr27_39153907     HPrz    T    C        0      0        2 
  27  chr27_39153907     ZBoe    T    C        0      0        2 
  27  chr27_39153907     ZGre    T    C        0      0        2 
  27  chr27_39153907     ZHar    T    C        0      0        2 
  27  chr27_39153907   Sample    T    C        1      2        2 
  27  chr27_39155909     AAsi    G    A        0      0        2 
  27  chr27_39155909     AKia    G    A        0      0        2 
  27  chr27_39155909     AOna    G    A        0      0        2 
  27  chr27_39155909     ASom    G    A        0      0        2 
  27  chr27_39155909     HCab    G    A        1      2        2 
  27  chr27_39155909     HPrz    G    A        1      2        2 
  27  chr27_39155909     ZBoe    G    A        0      0        2 
  27  chr27_39155909     ZGre    G    A        0      0        2 
  27  chr27_39155909     ZHar    G    A        0      0        2 
  27  chr27_39155909   Sample    G    A        0      0        2 
  27  chr27_39157011     AAsi    C    T        0      0        2 
  27  chr27_39157011     AKia    C    T        0      0        2 
  27  chr27_39157011     AOna    C    T        0      0        2 
  27  chr27_39157011     ASom    C    T        0      0        2 
  27  chr27_39157011     HCab    C    T        0      0        2 
  27  chr27_39157011     HPrz    C    T        0      0        2 
  27  chr27_39157011     ZBoe    C    T        1      2        2 
  27  chr27_39157011     ZGre    C    T        0      0        2 
  27  chr27_39157011     ZHar    C    T        0      0        2 
  27  chr27_39157011   Sample    C    T        0      0        2 
  27  chr27_39161165     AAsi    C    T        1      2        2 
  27  chr27_39161165     AKia    C    T        0      0        2 
  27  chr27_39161165     AOna    C    T        0      0        2 
  27  chr27_39161165     ASom    C    T        0      0        2 
  27  chr27_39161165     HCab    C    T        0      0        2 
  27  chr27_39161165     HPrz    C    T        0      0        2 
  27  chr27_39161165     ZBoe    C    T        0      0        2 
  27  chr27_39161165     ZGre    C    T        0      0        2 
  27  chr27_39161165     ZHar    C    T        0      0        2 
  27  chr27_39161165   Sample    C    T        1      2        2 
  27  chr27_39166537     AAsi    G    A        0      0        2 
  27  chr27_39166537     AKia    G    A        0      0        2 
  27  chr27_39166537     AOna    G    A        0      0        2 
  27  chr27_39166537     ASom    G    A        0      0        2 
  27  chr27_39166537     HCab    G    A        1      2        2 
  27  chr27_39166537     HPrz    G    A        1      2        2 
  27  chr27_39166537     ZBoe    G    A        0      0        2 
  27  chr27_39166537     ZGre    G    A        0      0        2 
  27  chr27_39166537     ZHar    G    A        0      0        2 
  27  chr27_39166537   Sample    G    A        0      0        2 
  27  chr27_39170796     AAsi    C    G        0      0        2 
  27  chr27_39170796     AKia    C    G        0      0        2 
  27  chr27_39170796     AOna    C    G        0      0        2 
  27  chr27_39170796     ASom    C    G        0      0        2 
  27  chr27_39170796     HCab    C    G      0.5      1        2 
  27  chr27_39170796     HPrz    C    G      0.5      1        2 
  27  chr27_39170796     ZBoe    C    G        0      0        2 
  27  chr27_39170796     ZGre    C    G        0      0        2 
  27  chr27_39170796     ZHar    C    G        0      0        2 
  27  chr27_39170796   Sample    C    G        0      0        2 
  27  chr27_39175804     AAsi    G    A        0      0        2 
  27  chr27_39175804     AKia    G    A        0      0        2 
  27  chr27_39175804     AOna    G    A        0      0        2 
  27  chr27_39175804     ASom    G    A        0      0        2 
  27  chr27_39175804     HCab    G    A        0      0        2 
  27  chr27_39175804     HPrz    G    A        0      0        2 
  27  chr27_39175804     ZBoe    G    A        1      2        2 
  27  chr27_39175804     ZGre    G    A        1      2        2 
  27  chr27_39175804     ZHar    G    A        1      2        2 
  27  chr27_39175804   Sample    G    A        0      0        2 
  27  chr27_39179749     AAsi    T    C        0      0        2 
  27  chr27_39179749     AKia    T    C        0      0        2 
  27  chr27_39179749     AOna    T    C        0      0        2 
  27  chr27_39179749     ASom    T    C        0      0        2 
  27  chr27_39179749     HCab    T    C        0      0        2 
  27  chr27_39179749     HPrz    T    C        0      0        2 
  27  chr27_39179749     ZBoe    T    C        0      0        2 
  27  chr27_39179749     ZGre    T    C        0      0        2 
  27  chr27_39179749     ZHar    T    C        1      2        2 
  27  chr27_39179749   Sample    T    C        0      0        2 
  27  chr27_39189229     AAsi    A    G        0      0        2 
  27  chr27_39189229     AKia    A    G        0      0        2 
  27  chr27_39189229     AOna    A    G        0      0        2 
  27  chr27_39189229     ASom    A    G        0      0        2 
  27  chr27_39189229     HCab    A    G      0.5      1        2 
  27  chr27_39189229     HPrz    A    G        1      2        2 
  27  chr27_39189229     ZBoe    A    G        0      0        2 
  27  chr27_39189229     ZGre    A    G        0      0        2 
  27  chr27_39189229     ZHar    A    G        0      0        2 
  27  chr27_39189229   Sample    A    G        0      0        2 
  27  chr27_39190776     AAsi    A    G        0      0        2 
  27  chr27_39190776     AKia    A    G        0      0        2 
  27  chr27_39190776     AOna    A    G      0.5      1        2 
  27  chr27_39190776     ASom    A    G        0      0        2 
  27  chr27_39190776     HCab    A    G        0      0        2 
  27  chr27_39190776     HPrz    A    G        0      0        2 
  27  chr27_39190776     ZBoe    A    G        0      0        2 
  27  chr27_39190776     ZGre    A    G        0      0        2 
  27  chr27_39190776     ZHar    A    G        0      0        2 
  27  chr27_39190776   Sample    A    G        0      0        2 
  27  chr27_39191342     AAsi    T    C        1      2        2 
  27  chr27_39191342     AKia    T    C      0.5      1        2 
  27  chr27_39191342     AOna    T    C        0      0        2 
  27  chr27_39191342     ASom    T    C        1      2        2 
  27  chr27_39191342     HCab    T    C        0      0        2 
  27  chr27_39191342     HPrz    T    C        0      0        2 
  27  chr27_39191342     ZBoe    T    C        0      0        2 
  27  chr27_39191342     ZGre    T    C        0      0        2 
  27  chr27_39191342     ZHar    T    C        0      0        2 
  27  chr27_39191342   Sample    T    C        1      2        2 
  27  chr27_39193659     AAsi    C    T        0      0        2 
  27  chr27_39193659     AKia    C    T        0      0        2 
  27  chr27_39193659     AOna    C    T      0.5      1        2 
  27  chr27_39193659     ASom    C    T        0      0        2 
  27  chr27_39193659     HCab    C    T        0      0        2 
  27  chr27_39193659     HPrz    C    T        0      0        2 
  27  chr27_39193659     ZBoe    C    T        0      0        2 
  27  chr27_39193659     ZGre    C    T        0      0        2 
  27  chr27_39193659     ZHar    C    T        0      0        2 
  27  chr27_39193659   Sample    C    T        0      0        2 
  27  chr27_39193779     AAsi    A    C        0      0        2 
  27  chr27_39193779     AKia    A    C        0      0        2 
  27  chr27_39193779     AOna    A    C        0      0        2 
  27  chr27_39193779     ASom    A    C        0      0        2 
  27  chr27_39193779     HCab    A    C        1      2        2 
  27  chr27_39193779     HPrz    A    C        1      2        2 
  27  chr27_39193779     ZBoe    A    C        0      0        2 
  27  chr27_39193779     ZGre    A    C        0      0        2 
  27  chr27_39193779     ZHar    A    C        0      0        2 
  27  chr27_39193779   Sample    A    C        0      0        2 
  27  chr27_39194363     AAsi    T    G        0      0        2 
  27  chr27_39194363     AKia    T    G        0      0        2 
  27  chr27_39194363     AOna    T    G        0      0        2 
  27  chr27_39194363     ASom    T    G        0      0        2 
  27  chr27_39194363     HCab    T    G        0      0        2 
  27  chr27_39194363     HPrz    T    G      0.5      1        2 
  27  chr27_39194363     ZBoe    T    G        0      0        2 
  27  chr27_39194363     ZGre    T    G        0      0        2 
  27  chr27_39194363     ZHar    T    G        0      0        2 
  27  chr27_39194363   Sample    T    G        0      0        2 
  27  chr27_39200435     AAsi    C    G        0      0        2 
  27  chr27_39200435     AKia    C    G        0      0        2 
  27  chr27_39200435     AOna    C    G        0      0        2 
  27  chr27_39200435     ASom    C    G        0      0        2 
  27  chr27_39200435     HCab    C    G      0.5      1        2 
  27  chr27_39200435     HPrz    C    G        1      2        2 
  27  chr27_39200435     ZBoe    C    G        0      0        2 
  27  chr27_39200435     ZGre    C    G        0      0        2 
  27  chr27_39200435     ZHar    C    G        0      0        2 
  27  chr27_39200435   Sample    C    G        0      0        2 
  27  chr27_39201444     AAsi    G    A        0      0        2 
  27  chr27_39201444     AKia    G    A        0      0        2 
  27  chr27_39201444     AOna    G    A        0      0        2 
  27  chr27_39201444     ASom    G    A        0      0        2 
  27  chr27_39201444     HCab    G    A        0      0        2 
  27  chr27_39201444     HPrz    G    A        0      0        2 
  27  chr27_39201444     ZBoe    G    A        0      0        2 
  27  chr27_39201444     ZGre    G    A        0      0        2 
  27  chr27_39201444     ZHar    G    A        1      2        2 
  27  chr27_39201444   Sample    G    A        0      0        2 
  27  chr27_39202754     AAsi    C    A        0      0        2 
  27  chr27_39202754     AKia    C    A        0      0        2 
  27  chr27_39202754     AOna    C    A        0      0        2 
  27  chr27_39202754     ASom    C    A        0      0        2 
  27  chr27_39202754     HCab    C    A        0      0        2 
  27  chr27_39202754     HPrz    C    A        0      0        2 
  27  chr27_39202754     ZBoe    C    A        0      0        2 
  27  chr27_39202754     ZGre    C    A        1      2        2 
  27  chr27_39202754     ZHar    C    A        0      0        2 
  27  chr27_39202754   Sample    C    A        0      0        2 
  27  chr27_39203726     AAsi    G    C        0      0        2 
  27  chr27_39203726     AKia    G    C        1      2        2 
  27  chr27_39203726     AOna    G    C        1      2        2 
  27  chr27_39203726     ASom    G    C        0      0        2 
  27  chr27_39203726     HCab    G    C        0      0        2 
  27  chr27_39203726     HPrz    G    C        0      0        2 
  27  chr27_39203726     ZBoe    G    C        0      0        2 
  27  chr27_39203726     ZGre    G    C        0      0        2 
  27  chr27_39203726     ZHar    G    C        0      0        2 
  27  chr27_39203726   Sample    G    C        0      0        2 
  27  chr27_39207656     AAsi    T    C        0      0        2 
  27  chr27_39207656     AKia    T    C        0      0        2 
  27  chr27_39207656     AOna    T    C        0      0        2 
  27  chr27_39207656     ASom    T    C        0      0        2 
  27  chr27_39207656     HCab    T    C        0      0        2 
  27  chr27_39207656     HPrz    T    C        0      0        2 
  27  chr27_39207656     ZBoe    T    C        0      0        2 
  27  chr27_39207656     ZGre    T    C        0      0        2 
  27  chr27_39207656     ZHar    T    C      0.5      1        2 
  27  chr27_39207656   Sample    T    C        0      0        2 
  27  chr27_39208101     AAsi    T    C        0      0        2 
  27  chr27_39208101     AKia    T    C        0      0        2 
  27  chr27_39208101     AOna    T    C        0      0        2 
  27  chr27_39208101     ASom    T    C        0      0        2 
  27  chr27_39208101     HCab    T    C        0      0        2 
  27  chr27_39208101     HPrz    T    C        0      0        2 
  27  chr27_39208101     ZBoe    T    C        1      2        2 
  27  chr27_39208101     ZGre    T    C        0      0        2 
  27  chr27_39208101     ZHar    T    C        0      0        2 
  27  chr27_39208101   Sample    T    C        0      0        2 
  27  chr27_39209194     AAsi    C    T        0      0        2 
  27  chr27_39209194     AKia    C    T        0      0        2 
  27  chr27_39209194     AOna    C    T        0      0        2 
  27  chr27_39209194     ASom    C    T        0      0        2 
  27  chr27_39209194     HCab    C    T        1      2        2 
  27  chr27_39209194     HPrz    C    T        1      2        2 
  27  chr27_39209194     ZBoe    C    T        0      0        2 
  27  chr27_39209194     ZGre    C    T        0      0        2 
  27  chr27_39209194     ZHar    C    T        0      0        2 
  27  chr27_39209194   Sample    C    T        0      0        2 
  27  chr27_39215388     AAsi    C    A        0      0        2 
  27  chr27_39215388     AKia    C    A      0.5      1        2 
  27  chr27_39215388     AOna    C    A        0      0        2 
  27  chr27_39215388     ASom    C    A        0      0        2 
  27  chr27_39215388     HCab    C    A        0      0        2 
  27  chr27_39215388     HPrz    C    A        0      0        2 
  27  chr27_39215388     ZBoe    C    A        0      0        2 
  27  chr27_39215388     ZGre    C    A        0      0        2 
  27  chr27_39215388     ZHar    C    A        0      0        2 
  27  chr27_39215388   Sample    C    A        0      0        2 
  27  chr27_39216475     AAsi    C    T        0      0        2 
  27  chr27_39216475     AKia    C    T        0      0        2 
  27  chr27_39216475     AOna    C    T        0      0        2 
  27  chr27_39216475     ASom    C    T        0      0        2 
  27  chr27_39216475     HCab    C    T        1      2        2 
  27  chr27_39216475     HPrz    C    T        1      2        2 
  27  chr27_39216475     ZBoe    C    T        0      0        2 
  27  chr27_39216475     ZGre    C    T        0      0        2 
  27  chr27_39216475     ZHar    C    T        0      0        2 
  27  chr27_39216475   Sample    C    T        0      0        2 
  27  chr27_39218157     AAsi    T    C        0      0        2 
  27  chr27_39218157     AKia    T    C        0      0        2 
  27  chr27_39218157     AOna    T    C        0      0        2 
  27  chr27_39218157     ASom    T    C        0      0        2 
  27  chr27_39218157     HCab    T    C        0      0        2 
  27  chr27_39218157     HPrz    T    C        0      0        2 
  27  chr27_39218157     ZBoe    T    C        0      0        2 
  27  chr27_39218157     ZGre    T    C        0      0        2 
  27  chr27_39218157     ZHar    T    C        1      2        2 
  27  chr27_39218157   Sample    T    C        0      0        2 
  27  chr27_39219022     AAsi    G    A        0      0        2 
  27  chr27_39219022     AKia    G    A        0      0        2 
  27  chr27_39219022     AOna    G    A        0      0        2 
  27  chr27_39219022     ASom    G    A        0      0        2 
  27  chr27_39219022     HCab    G    A        0      0        2 
  27  chr27_39219022     HPrz    G    A        0      0        2 
  27  chr27_39219022     ZBoe    G    A        0      0        2 
  27  chr27_39219022     ZGre    G    A        1      2        2 
  27  chr27_39219022     ZHar    G    A        0      0        2 
  27  chr27_39219022   Sample    G    A        0      0        2 
  27  chr27_39225835     AAsi    A    G        0      0        2 
  27  chr27_39225835     AKia    A    G        0      0        2 
  27  chr27_39225835     AOna    A    G        0      0        2 
  27  chr27_39225835     ASom    A    G        0      0        2 
  27  chr27_39225835     HCab    A    G        1      2        2 
  27  chr27_39225835     HPrz    A    G        1      2        2 
  27  chr27_39225835     ZBoe    A    G        0      0        2 
  27  chr27_39225835     ZGre    A    G        0      0        2 
  27  chr27_39225835     ZHar    A    G        0      0        2 
  27  chr27_39225835   Sample    A    G        0      0        2 
  27  chr27_39227929     AAsi    G    C        0      0        2 
  27  chr27_39227929     AKia    G    C        0      0        2 
  27  chr27_39227929     AOna    G    C        0      0        2 
  27  chr27_39227929     ASom    G    C        0      0        2 
  27  chr27_39227929     HCab    G    C        0      0        2 
  27  chr27_39227929     HPrz    G    C      0.5      1        2 
  27  chr27_39227929     ZBoe    G    C        0      0        2 
  27  chr27_39227929     ZGre    G    C        0      0        2 
  27  chr27_39227929     ZHar    G    C        0      0        2 
  27  chr27_39227929   Sample    G    C        0      0        2 
  27  chr27_39233668     AAsi    G    A        1      2        2 
  27  chr27_39233668     AKia    G    A        0      0        2 
  27  chr27_39233668     AOna    G    A        0      0        2 
  27  chr27_39233668     ASom    G    A        1      2        2 
  27  chr27_39233668     HCab    G    A        0      0        2 
  27  chr27_39233668     HPrz    G    A        0      0        2 
  27  chr27_39233668     ZBoe    G    A        0      0        2 
  27  chr27_39233668     ZGre    G    A        0      0        2 
  27  chr27_39233668     ZHar    G    A        0      0        2 
  27  chr27_39233668   Sample    G    A        1      2        2 
  27  chr27_39236046     AAsi    A    G        0      0        2 
  27  chr27_39236046     AKia    A    G        0      0        2 
  27  chr27_39236046     AOna    A    G        0      0        2 
  27  chr27_39236046     ASom    A    G        0      0        2 
  27  chr27_39236046     HCab    A    G        1      2        2 
  27  chr27_39236046     HPrz    A    G        1      2        2 
  27  chr27_39236046     ZBoe    A    G        0      0        2 
  27  chr27_39236046     ZGre    A    G        0      0        2 
  27  chr27_39236046     ZHar    A    G        0      0        2 
  27  chr27_39236046   Sample    A    G        0      0        2 
  27  chr27_39236935     AAsi    G    C        1      2        2 
  27  chr27_39236935     AKia    G    C        0      0        2 
  27  chr27_39236935     AOna    G    C        0      0        2 
  27  chr27_39236935     ASom    G    C        1      2        2 
  27  chr27_39236935     HCab    G    C        0      0        2 
  27  chr27_39236935     HPrz    G    C        0      0        2 
  27  chr27_39236935     ZBoe    G    C        0      0        2 
  27  chr27_39236935     ZGre    G    C        0      0        2 
  27  chr27_39236935     ZHar    G    C        0      0        2 
  27  chr27_39236935   Sample    G    C        1      2        2 
  27  chr27_39242747     AAsi    T    C        1      2        2 
  27  chr27_39242747     AKia    T    C        0      0        2 
  27  chr27_39242747     AOna    T    C        0      0        2 
  27  chr27_39242747     ASom    T    C        1      2        2 
  27  chr27_39242747     HCab    T    C        0      0        2 
  27  chr27_39242747     HPrz    T    C        0      0        2 
  27  chr27_39242747     ZBoe    T    C        0      0        2 
  27  chr27_39242747     ZGre    T    C        0      0        2 
  27  chr27_39242747     ZHar    T    C        0      0        2 
  27  chr27_39242747   Sample    T    C        1      2        2 
  27  chr27_39243306     AAsi    G    A        0      0        2 
  27  chr27_39243306     AKia    G    A      0.5      1        2 
  27  chr27_39243306     AOna    G    A        0      0        2 
  27  chr27_39243306     ASom    G    A        0      0        2 
  27  chr27_39243306     HCab    G    A        0      0        2 
  27  chr27_39243306     HPrz    G    A        0      0        2 
  27  chr27_39243306     ZBoe    G    A        0      0        2 
  27  chr27_39243306     ZGre    G    A        0      0        2 
  27  chr27_39243306     ZHar    G    A        0      0        2 
  27  chr27_39243306   Sample    G    A        0      0        2 
  27  chr27_39252446     AAsi    T    C        0      0        2 
  27  chr27_39252446     AKia    T    C        0      0        2 
  27  chr27_39252446     AOna    T    C        0      0        2 
  27  chr27_39252446     ASom    T    C        0      0        2 
  27  chr27_39252446     HCab    T    C        0      0        2 
  27  chr27_39252446     HPrz    T    C        0      0        2 
  27  chr27_39252446     ZBoe    T    C        1      2        2 
  27  chr27_39252446     ZGre    T    C        1      2        2 
  27  chr27_39252446     ZHar    T    C        1      2        2 
  27  chr27_39252446   Sample    T    C        0      0        2 
  27  chr27_39257782     AAsi    C    T        0      0        2 
  27  chr27_39257782     AKia    C    T        0      0        2 
  27  chr27_39257782     AOna    C    T        0      0        2 
  27  chr27_39257782     ASom    C    T        0      0        2 
  27  chr27_39257782     HCab    C    T        1      2        2 
  27  chr27_39257782     HPrz    C    T        1      2        2 
  27  chr27_39257782     ZBoe    C    T        0      0        2 
  27  chr27_39257782     ZGre    C    T        0      0        2 
  27  chr27_39257782     ZHar    C    T        0      0        2 
  27  chr27_39257782   Sample    C    T        0      0        2 
  27  chr27_39260557     AAsi    T    C        0      0        2 
  27  chr27_39260557     AKia    T    C        0      0        2 
  27  chr27_39260557     AOna    T    C        0      0        2 
  27  chr27_39260557     ASom    T    C        0      0        2 
  27  chr27_39260557     HCab    T    C        0      0        2 
  27  chr27_39260557     HPrz    T    C        0      0        2 
  27  chr27_39260557     ZBoe    T    C      0.5      1        2 
  27  chr27_39260557     ZGre    T    C        0      0        2 
  27  chr27_39260557     ZHar    T    C        0      0        2 
  27  chr27_39260557   Sample    T    C        0      0        2 
  27  chr27_39263144     AAsi    C    T        0      0        2 
  27  chr27_39263144     AKia    C    T        0      0        2 
  27  chr27_39263144     AOna    C    T        0      0        2 
  27  chr27_39263144     ASom    C    T        0      0        2 
  27  chr27_39263144     HCab    C    T        0      0        2 
  27  chr27_39263144     HPrz    C    T        0      0        2 
  27  chr27_39263144     ZBoe    C    T        1      2        2 
  27  chr27_39263144     ZGre    C    T        1      2        2 
  27  chr27_39263144     ZHar    C    T        1      2        2 
  27  chr27_39263144   Sample    C    T        0      0        2 
  27  chr27_39263259     AAsi    T    C        0      0        2 
  27  chr27_39263259     AKia    T    C        0      0        2 
  27  chr27_39263259     AOna    T    C        0      0        2 
  27  chr27_39263259     ASom    T    C        0      0        2 
  27  chr27_39263259     HCab    T    C        0      0        2 
  27  chr27_39263259     HPrz    T    C        0      0        2 
  27  chr27_39263259     ZBoe    T    C        1      2        2 
  27  chr27_39263259     ZGre    T    C        1      2        2 
  27  chr27_39263259     ZHar    T    C        1      2        2 
  27  chr27_39263259   Sample    T    C        0      0        2 
  27  chr27_39267360     AAsi    C    G        0      0        2 
  27  chr27_39267360     AKia    C    G        0      0        2 
  27  chr27_39267360     AOna    C    G        0      0        2 
  27  chr27_39267360     ASom    C    G        0      0        2 
  27  chr27_39267360     HCab    C    G        0      0        2 
  27  chr27_39267360     HPrz    C    G        0      0        2 
  27  chr27_39267360     ZBoe    C    G      0.5      1        2 
  27  chr27_39267360     ZGre    C    G        0      0        2 
  27  chr27_39267360     ZHar    C    G        0      0        2 
  27  chr27_39267360   Sample    C    G        0      0        2 
  27  chr27_39268453     AAsi    T    C        0      0        2 
  27  chr27_39268453     AKia    T    C        0      0        2 
  27  chr27_39268453     AOna    T    C        0      0        2 
  27  chr27_39268453     ASom    T    C        0      0        2 
  27  chr27_39268453     HCab    T    C        0      0        2 
  27  chr27_39268453     HPrz    T    C        0      0        2 
  27  chr27_39268453     ZBoe    T    C      0.5      1        2 
  27  chr27_39268453     ZGre    T    C        0      0        2 
  27  chr27_39268453     ZHar    T    C        0      0        2 
  27  chr27_39268453   Sample    T    C        0      0        2 
  27  chr27_39275982     AAsi    C    T        0      0        2 
  27  chr27_39275982     AKia    C    T      0.5      1        2 
  27  chr27_39275982     AOna    C    T        0      0        2 
  27  chr27_39275982     ASom    C    T        0      0        2 
  27  chr27_39275982     HCab    C    T        0      0        2 
  27  chr27_39275982     HPrz    C    T        0      0        2 
  27  chr27_39275982     ZBoe    C    T        0      0        2 
  27  chr27_39275982     ZGre    C    T        0      0        2 
  27  chr27_39275982     ZHar    C    T        0      0        2 
  27  chr27_39275982   Sample    C    T        0      0        2 
  27  chr27_39277756     AAsi    T    C        1      2        2 
  27  chr27_39277756     AKia    T    C        0      0        2 
  27  chr27_39277756     AOna    T    C        0      0        2 
  27  chr27_39277756     ASom    T    C      0.5      1        2 
  27  chr27_39277756     HCab    T    C        0      0        2 
  27  chr27_39277756     HPrz    T    C        0      0        2 
  27  chr27_39277756     ZBoe    T    C        0      0        2 
  27  chr27_39277756     ZGre    T    C        0      0        2 
  27  chr27_39277756     ZHar    T    C        0      0        2 
  27  chr27_39277756   Sample    T    C        1      2        2 
  27  chr27_39279499     AAsi    A    G        0      0        2 
  27  chr27_39279499     AKia    A    G      0.5      1        2 
  27  chr27_39279499     AOna    A    G        0      0        2 
  27  chr27_39279499     ASom    A    G        0      0        2 
  27  chr27_39279499     HCab    A    G        0      0        2 
  27  chr27_39279499     HPrz    A    G        0      0        2 
  27  chr27_39279499     ZBoe    A    G        0      0        2 
  27  chr27_39279499     ZGre    A    G        0      0        2 
  27  chr27_39279499     ZHar    A    G        0      0        2 
  27  chr27_39279499   Sample    A    G        0      0        2 
  27  chr27_39284037     AAsi    T    G        0      0        2 
  27  chr27_39284037     AKia    T    G        1      2        2 
  27  chr27_39284037     AOna    T    G        0      0        2 
  27  chr27_39284037     ASom    T    G        0      0        2 
  27  chr27_39284037     HCab    T    G        0      0        2 
  27  chr27_39284037     HPrz    T    G        0      0        2 
  27  chr27_39284037     ZBoe    T    G        0      0        2 
  27  chr27_39284037     ZGre    T    G        0      0        2 
  27  chr27_39284037     ZHar    T    G        0      0        2 
  27  chr27_39284037   Sample    T    G        0      0        2 
  27  chr27_39284729     AAsi    G    T        0      0        2 
  27  chr27_39284729     AKia    G    T        0      0        2 
  27  chr27_39284729     AOna    G    T        0      0        2 
  27  chr27_39284729     ASom    G    T        0      0        2 
  27  chr27_39284729     HCab    G    T        1      2        2 
  27  chr27_39284729     HPrz    G    T        1      2        2 
  27  chr27_39284729     ZBoe    G    T        0      0        2 
  27  chr27_39284729     ZGre    G    T        0      0        2 
  27  chr27_39284729     ZHar    G    T        0      0        2 
  27  chr27_39284729   Sample    G    T        0      0        2 
  27  chr27_39299045     AAsi    G    A        0      0        2 
  27  chr27_39299045     AKia    G    A        0      0        2 
  27  chr27_39299045     AOna    G    A        0      0        2 
  27  chr27_39299045     ASom    G    A        0      0        2 
  27  chr27_39299045     HCab    G    A        1      2        2 
  27  chr27_39299045     HPrz    G    A        1      2        2 
  27  chr27_39299045     ZBoe    G    A        0      0        2 
  27  chr27_39299045     ZGre    G    A        0      0        2 
  27  chr27_39299045     ZHar    G    A        0      0        2 
  27  chr27_39299045   Sample    G    A        0      0        2 
  27  chr27_39299443     AAsi    C    T        0      0        2 
  27  chr27_39299443     AKia    C    T        0      0        2 
  27  chr27_39299443     AOna    C    T        0      0        2 
  27  chr27_39299443     ASom    C    T        0      0        2 
  27  chr27_39299443     HCab    C    T        1      2        2 
  27  chr27_39299443     HPrz    C    T      0.5      1        2 
  27  chr27_39299443     ZBoe    C    T        0      0        2 
  27  chr27_39299443     ZGre    C    T        0      0        2 
  27  chr27_39299443     ZHar    C    T        0      0        2 
  27  chr27_39299443   Sample    C    T        0      0        2 
  27  chr27_39299479     AAsi    A    G        0      0        2 
  27  chr27_39299479     AKia    A    G        0      0        2 
  27  chr27_39299479     AOna    A    G        0      0        2 
  27  chr27_39299479     ASom    A    G        0      0        2 
  27  chr27_39299479     HCab    A    G      0.5      1        2 
  27  chr27_39299479     HPrz    A    G        0      0        2 
  27  chr27_39299479     ZBoe    A    G        0      0        2 
  27  chr27_39299479     ZGre    A    G        0      0        2 
  27  chr27_39299479     ZHar    A    G        0      0        2 
  27  chr27_39299479   Sample    A    G        0      0        2 
  27  chr27_39301037     AAsi    A    T        0      0        2 
  27  chr27_39301037     AKia    A    T        0      0        2 
  27  chr27_39301037     AOna    A    T        0      0        2 
  27  chr27_39301037     ASom    A    T        0      0        2 
  27  chr27_39301037     HCab    A    T        0      0        2 
  27  chr27_39301037     HPrz    A    T      0.5      1        2 
  27  chr27_39301037     ZBoe    A    T        0      0        2 
  27  chr27_39301037     ZGre    A    T        0      0        2 
  27  chr27_39301037     ZHar    A    T        0      0        2 
  27  chr27_39301037   Sample    A    T        0      0        2 
  27  chr27_39306757     AAsi    T    C        0      0        2 
  27  chr27_39306757     AKia    T    C        0      0        2 
  27  chr27_39306757     AOna    T    C        0      0        2 
  27  chr27_39306757     ASom    T    C        1      2        2 
  27  chr27_39306757     HCab    T    C        0      0        2 
  27  chr27_39306757     HPrz    T    C        0      0        2 
  27  chr27_39306757     ZBoe    T    C        0      0        2 
  27  chr27_39306757     ZGre    T    C        0      0        2 
  27  chr27_39306757     ZHar    T    C        0      0        2 
  27  chr27_39306757   Sample    T    C        0      0        2 
  27  chr27_39308259     AAsi    T    C        0      0        2 
  27  chr27_39308259     AKia    T    C        0      0        2 
  27  chr27_39308259     AOna    T    C        0      0        2 
  27  chr27_39308259     ASom    T    C        0      0        2 
  27  chr27_39308259     HCab    T    C        1      2        2 
  27  chr27_39308259     HPrz    T    C        1      2        2 
  27  chr27_39308259     ZBoe    T    C        0      0        2 
  27  chr27_39308259     ZGre    T    C        0      0        2 
  27  chr27_39308259     ZHar    T    C        0      0        2 
  27  chr27_39308259   Sample    T    C        0      0        2 
  27  chr27_39309688     AAsi    T    C        0      0        2 
  27  chr27_39309688     AKia    T    C        0      0        2 
  27  chr27_39309688     AOna    T    C        0      0        2 
  27  chr27_39309688     ASom    T    C        0      0        2 
  27  chr27_39309688     HCab    T    C        1      2        2 
  27  chr27_39309688     HPrz    T    C        1      2        2 
  27  chr27_39309688     ZBoe    T    C        0      0        2 
  27  chr27_39309688     ZGre    T    C        0      0        2 
  27  chr27_39309688     ZHar    T    C        0      0        2 
  27  chr27_39309688   Sample    T    C        0      0        2 
  27  chr27_39312781     AAsi    A    C        0      0        2 
  27  chr27_39312781     AKia    A    C        0      0        2 
  27  chr27_39312781     AOna    A    C      0.5      1        2 
  27  chr27_39312781     ASom    A    C        0      0        2 
  27  chr27_39312781     HCab    A    C        0      0        2 
  27  chr27_39312781     HPrz    A    C        0      0        2 
  27  chr27_39312781     ZBoe    A    C        0      0        2 
  27  chr27_39312781     ZGre    A    C        0      0        2 
  27  chr27_39312781     ZHar    A    C        0      0        2 
  27  chr27_39312781   Sample    A    C        0      0        2 
  27  chr27_39315066     AAsi    A    G        0      0        2 
  27  chr27_39315066     AKia    A    G        0      0        2 
  27  chr27_39315066     AOna    A    G        0      0        2 
  27  chr27_39315066     ASom    A    G      0.5      1        2 
  27  chr27_39315066     HCab    A    G        0      0        2 
  27  chr27_39315066     HPrz    A    G        0      0        2 
  27  chr27_39315066     ZBoe    A    G        0      0        2 
  27  chr27_39315066     ZGre    A    G        0      0        2 
  27  chr27_39315066     ZHar    A    G        0      0        2 
  27  chr27_39315066   Sample    A    G        0      0        2 
  27  chr27_39315511     AAsi    A    G        1      2        2 
  27  chr27_39315511     AKia    A    G        0      0        2 
  27  chr27_39315511     AOna    A    G        0      0        2 
  27  chr27_39315511     ASom    A    G        1      2        2 
  27  chr27_39315511     HCab    A    G        0      0        2 
  27  chr27_39315511     HPrz    A    G        0      0        2 
  27  chr27_39315511     ZBoe    A    G        0      0        2 
  27  chr27_39315511     ZGre    A    G        0      0        2 
  27  chr27_39315511     ZHar    A    G        0      0        2 
  27  chr27_39315511   Sample    A    G        1      2        2 
  27  chr27_39315576     AAsi    G    A        0      0        2 
  27  chr27_39315576     AKia    G    A        0      0        2 
  27  chr27_39315576     AOna    G    A        0      0        2 
  27  chr27_39315576     ASom    G    A        0      0        2 
  27  chr27_39315576     HCab    G    A        1      2        2 
  27  chr27_39315576     HPrz    G    A        1      2        2 
  27  chr27_39315576     ZBoe    G    A        0      0        2 
  27  chr27_39315576     ZGre    G    A        0      0        2 
  27  chr27_39315576     ZHar    G    A        0      0        2 
  27  chr27_39315576   Sample    G    A        0      0        2 
  27  chr27_39317410     AAsi    T    C        0      0        2 
  27  chr27_39317410     AKia    T    C        0      0        2 
  27  chr27_39317410     AOna    T    C        0      0        2 
  27  chr27_39317410     ASom    T    C        0      0        2 
  27  chr27_39317410     HCab    T    C        0      0        2 
  27  chr27_39317410     HPrz    T    C        0      0        2 
  27  chr27_39317410     ZBoe    T    C      0.5      1        2 
  27  chr27_39317410     ZGre    T    C        0      0        2 
  27  chr27_39317410     ZHar    T    C        0      0        2 
  27  chr27_39317410   Sample    T    C        1      2        2 
  27  chr27_39320381     AAsi    T    C        0      0        2 
  27  chr27_39320381     AKia    T    C        0      0        2 
  27  chr27_39320381     AOna    T    C        0      0        2 
  27  chr27_39320381     ASom    T    C        0      0        2 
  27  chr27_39320381     HCab    T    C        0      0        2 
  27  chr27_39320381     HPrz    T    C        0      0        2 
  27  chr27_39320381     ZBoe    T    C        0      0        2 
  27  chr27_39320381     ZGre    T    C      0.5      1        2 
  27  chr27_39320381     ZHar    T    C        0      0        2 
  27  chr27_39320381   Sample    T    C        0      0        2 
  27  chr27_39320438     AAsi    G    A        0      0        2 
  27  chr27_39320438     AKia    G    A        0      0        2 
  27  chr27_39320438     AOna    G    A        0      0        2 
  27  chr27_39320438     ASom    G    A        0      0        2 
  27  chr27_39320438     HCab    G    A        1      2        2 
  27  chr27_39320438     HPrz    G    A        1      2        2 
  27  chr27_39320438     ZBoe    G    A        0      0        2 
  27  chr27_39320438     ZGre    G    A        0      0        2 
  27  chr27_39320438     ZHar    G    A        0      0        2 
  27  chr27_39320438   Sample    G    A        0      0        2 
  27  chr27_39325473     AAsi    G    A        0      0        2 
  27  chr27_39325473     AKia    G    A        0      0        2 
  27  chr27_39325473     AOna    G    A        0      0        2 
  27  chr27_39325473     ASom    G    A        0      0        2 
  27  chr27_39325473     HCab    G    A        1      2        2 
  27  chr27_39325473     HPrz    G    A        1      2        2 
  27  chr27_39325473     ZBoe    G    A        0      0        2 
  27  chr27_39325473     ZGre    G    A        0      0        2 
  27  chr27_39325473     ZHar    G    A        0      0        2 
  27  chr27_39325473   Sample    G    A        0      0        2 
  27  chr27_39336847     AAsi    C    G        0      0        2 
  27  chr27_39336847     AKia    C    G        0      0        2 
  27  chr27_39336847     AOna    C    G        0      0        2 
  27  chr27_39336847     ASom    C    G        0      0        2 
  27  chr27_39336847     HCab    C    G        1      2        2 
  27  chr27_39336847     HPrz    C    G      0.5      1        2 
  27  chr27_39336847     ZBoe    C    G        0      0        2 
  27  chr27_39336847     ZGre    C    G        0      0        2 
  27  chr27_39336847     ZHar    C    G        0      0        2 
  27  chr27_39336847   Sample    C    G        0      0        2 
  27  chr27_39360225     AAsi    G    A        0      0        2 
  27  chr27_39360225     AKia    G    A        0      0        2 
  27  chr27_39360225     AOna    G    A        0      0        2 
  27  chr27_39360225     ASom    G    A        0      0        2 
  27  chr27_39360225     HCab    G    A        1      2        2 
  27  chr27_39360225     HPrz    G    A        1      2        2 
  27  chr27_39360225     ZBoe    G    A        0      0        2 
  27  chr27_39360225     ZGre    G    A        0      0        2 
  27  chr27_39360225     ZHar    G    A        0      0        2 
  27  chr27_39360225   Sample    G    A        0      0        2 
  27  chr27_39367128     AAsi    A    C        0      0        2 
  27  chr27_39367128     AKia    A    C        1      2        2 
  27  chr27_39367128     AOna    A    C        1      2        2 
  27  chr27_39367128     ASom    A    C        0      0        2 
  27  chr27_39367128     HCab    A    C        0      0        2 
  27  chr27_39367128     HPrz    A    C        0      0        2 
  27  chr27_39367128     ZBoe    A    C        0      0        2 
  27  chr27_39367128     ZGre    A    C        0      0        2 
  27  chr27_39367128     ZHar    A    C        0      0        2 
  27  chr27_39367128   Sample    A    C        0      0        2 
  27  chr27_39376285     AAsi    A    G        0      0        2 
  27  chr27_39376285     AKia    A    G        0      0        2 
  27  chr27_39376285     AOna    A    G        0      0        2 
  27  chr27_39376285     ASom    A    G        0      0        2 
  27  chr27_39376285     HCab    A    G        0      0        2 
  27  chr27_39376285     HPrz    A    G        0      0        2 
  27  chr27_39376285     ZBoe    A    G        0      0        2 
  27  chr27_39376285     ZGre    A    G        0      0        2 
  27  chr27_39376285     ZHar    A    G        1      2        2 
  27  chr27_39376285   Sample    A    G        0      0        2 
  27  chr27_39380281     AAsi    A    T        0      0        2 
  27  chr27_39380281     AKia    A    T        0      0        2 
  27  chr27_39380281     AOna    A    T        0      0        2 
  27  chr27_39380281     ASom    A    T        0      0        2 
  27  chr27_39380281     HCab    A    T        1      2        2 
  27  chr27_39380281     HPrz    A    T        1      2        2 
  27  chr27_39380281     ZBoe    A    T        0      0        2 
  27  chr27_39380281     ZGre    A    T        0      0        2 
  27  chr27_39380281     ZHar    A    T        0      0        2 
  27  chr27_39380281   Sample    A    T        0      0        2 
  27  chr27_39381205     AAsi    C    A        0      0        2 
  27  chr27_39381205     AKia    C    A      0.5      1        2 
  27  chr27_39381205     AOna    C    A        0      0        2 
  27  chr27_39381205     ASom    C    A        0      0        2 
  27  chr27_39381205     HCab    C    A        0      0        2 
  27  chr27_39381205     HPrz    C    A        0      0        2 
  27  chr27_39381205     ZBoe    C    A        0      0        2 
  27  chr27_39381205     ZGre    C    A        0      0        2 
  27  chr27_39381205     ZHar    C    A        0      0        2 
  27  chr27_39381205   Sample    C    A        0      0        2 
  27  chr27_39394967     AAsi    C    T        0      0        2 
  27  chr27_39394967     AKia    C    T        0      0        2 
  27  chr27_39394967     AOna    C    T        0      0        2 
  27  chr27_39394967     ASom    C    T        0      0        2 
  27  chr27_39394967     HCab    C    T        0      0        2 
  27  chr27_39394967     HPrz    C    T        0      0        2 
  27  chr27_39394967     ZBoe    C    T        1      2        2 
  27  chr27_39394967     ZGre    C    T        1      2        2 
  27  chr27_39394967     ZHar    C    T        0      0        2 
  27  chr27_39394967   Sample    C    T        0      0        2 
  27  chr27_39397395     AAsi    A    G        0      0        2 
  27  chr27_39397395     AKia    A    G        0      0        2 
  27  chr27_39397395     AOna    A    G        0      0        2 
  27  chr27_39397395     ASom    A    G        0      0        2 
  27  chr27_39397395     HCab    A    G      0.5      1        2 
  27  chr27_39397395     HPrz    A    G      0.5      1        2 
  27  chr27_39397395     ZBoe    A    G        0      0        2 
  27  chr27_39397395     ZGre    A    G        0      0        2 
  27  chr27_39397395     ZHar    A    G        0      0        2 
  27  chr27_39397395   Sample    A    G        0      0        2 
  27  chr27_39403865     AAsi    A    G        0      0        2 
  27  chr27_39403865     AKia    A    G        0      0        2 
  27  chr27_39403865     AOna    A    G      0.5      1        2 
  27  chr27_39403865     ASom    A    G        0      0        2 
  27  chr27_39403865     HCab    A    G        0      0        2 
  27  chr27_39403865     HPrz    A    G        0      0        2 
  27  chr27_39403865     ZBoe    A    G        0      0        2 
  27  chr27_39403865     ZGre    A    G        0      0        2 
  27  chr27_39403865     ZHar    A    G        0      0        2 
  27  chr27_39403865   Sample    A    G        0      0        2 
  27  chr27_39405069     AAsi    T    C        1      2        2 
  27  chr27_39405069     AKia    T    C        0      0        2 
  27  chr27_39405069     AOna    T    C      0.5      1        2 
  27  chr27_39405069     ASom    T    C        1      2        2 
  27  chr27_39405069     HCab    T    C        0      0        2 
  27  chr27_39405069     HPrz    T    C        0      0        2 
  27  chr27_39405069     ZBoe    T    C        0      0        2 
  27  chr27_39405069     ZGre    T    C        0      0        2 
  27  chr27_39405069     ZHar    T    C        0      0        2 
  27  chr27_39405069   Sample    T    C        0      0        2 
  27  chr27_39407028     AAsi    A    G        0      0        2 
  27  chr27_39407028     AKia    A    G        0      0        2 
  27  chr27_39407028     AOna    A    G      0.5      1        2 
  27  chr27_39407028     ASom    A    G        0      0        2 
  27  chr27_39407028     HCab    A    G        0      0        2 
  27  chr27_39407028     HPrz    A    G        0      0        2 
  27  chr27_39407028     ZBoe    A    G        0      0        2 
  27  chr27_39407028     ZGre    A    G        0      0        2 
  27  chr27_39407028     ZHar    A    G        0      0        2 
  27  chr27_39407028   Sample    A    G        0      0        2 
  27  chr27_39407333     AAsi    T    C        0      0        2 
  27  chr27_39407333     AKia    T    C        0      0        2 
  27  chr27_39407333     AOna    T    C        0      0        2 
  27  chr27_39407333     ASom    T    C        0      0        2 
  27  chr27_39407333     HCab    T    C        0      0        2 
  27  chr27_39407333     HPrz    T    C        0      0        2 
  27  chr27_39407333     ZBoe    T    C        0      0        2 
  27  chr27_39407333     ZGre    T    C      0.5      1        2 
  27  chr27_39407333     ZHar    T    C        0      0        2 
  27  chr27_39407333   Sample    T    C        0      0        2 
  27  chr27_39408250     AAsi    T    C        0      0        2 
  27  chr27_39408250     AKia    T    C        0      0        2 
  27  chr27_39408250     AOna    T    C      0.5      1        2 
  27  chr27_39408250     ASom    T    C        0      0        2 
  27  chr27_39408250     HCab    T    C        0      0        2 
  27  chr27_39408250     HPrz    T    C        0      0        2 
  27  chr27_39408250     ZBoe    T    C        0      0        2 
  27  chr27_39408250     ZGre    T    C        0      0        2 
  27  chr27_39408250     ZHar    T    C        0      0        2 
  27  chr27_39408250   Sample    T    C        0      0        2 
  27  chr27_39411812     AAsi    C    T        1      2        2 
  27  chr27_39411812     AKia    C    T      0.5      1        2 
  27  chr27_39411812     AOna    C    T      0.5      1        2 
  27  chr27_39411812     ASom    C    T        1      2        2 
  27  chr27_39411812     HCab    C    T        0      0        2 
  27  chr27_39411812     HPrz    C    T        0      0        2 
  27  chr27_39411812     ZBoe    C    T        0      0        2 
  27  chr27_39411812     ZGre    C    T        0      0        2 
  27  chr27_39411812     ZHar    C    T        0      0        2 
  27  chr27_39411812   Sample    C    T        1      2        2 
  27  chr27_39435800     AAsi    A    G        0      0        2 
  27  chr27_39435800     AKia    A    G        0      0        2 
  27  chr27_39435800     AOna    A    G        0      0        2 
  27  chr27_39435800     ASom    A    G        0      0        2 
  27  chr27_39435800     HCab    A    G        0      0        2 
  27  chr27_39435800     HPrz    A    G        0      0        2 
  27  chr27_39435800     ZBoe    A    G        0      0        2 
  27  chr27_39435800     ZGre    A    G      0.5      1        2 
  27  chr27_39435800     ZHar    A    G        0      0        2 
  27  chr27_39435800   Sample    A    G        0      0        2 
  27  chr27_39436448     AAsi    T    C        0      0        2 
  27  chr27_39436448     AKia    T    C      0.5      1        2 
  27  chr27_39436448     AOna    T    C        0      0        2 
  27  chr27_39436448     ASom    T    C        0      0        2 
  27  chr27_39436448     HCab    T    C        0      0        2 
  27  chr27_39436448     HPrz    T    C        0      0        2 
  27  chr27_39436448     ZBoe    T    C        0      0        2 
  27  chr27_39436448     ZGre    T    C        0      0        2 
  27  chr27_39436448     ZHar    T    C        0      0        2 
  27  chr27_39436448   Sample    T    C        0      0        2 
  27  chr27_39437006     AAsi    G    C        0      0        2 
  27  chr27_39437006     AKia    G    C        0      0        2 
  27  chr27_39437006     AOna    G    C        0      0        2 
  27  chr27_39437006     ASom    G    C      0.5      1        2 
  27  chr27_39437006     HCab    G    C        0      0        2 
  27  chr27_39437006     HPrz    G    C        0      0        2 
  27  chr27_39437006     ZBoe    G    C        0      0        2 
  27  chr27_39437006     ZGre    G    C        0      0        2 
  27  chr27_39437006     ZHar    G    C        0      0        2 
  27  chr27_39437006   Sample    G    C        0      0        2 
  27  chr27_39437087     AAsi    T    C        0      0        2 
  27  chr27_39437087     AKia    T    C        1      2        2 
  27  chr27_39437087     AOna    T    C        0      0        2 
  27  chr27_39437087     ASom    T    C        0      0        2 
  27  chr27_39437087     HCab    T    C        0      0        2 
  27  chr27_39437087     HPrz    T    C        0      0        2 
  27  chr27_39437087     ZBoe    T    C        0      0        2 
  27  chr27_39437087     ZGre    T    C        0      0        2 
  27  chr27_39437087     ZHar    T    C        0      0        2 
  27  chr27_39437087   Sample    T    C        0      0        2 
  27  chr27_39437784     AAsi    T    C        0      0        2 
  27  chr27_39437784     AKia    T    C        0      0        2 
  27  chr27_39437784     AOna    T    C        0      0        2 
  27  chr27_39437784     ASom    T    C        0      0        2 
  27  chr27_39437784     HCab    T    C        1      2        2 
  27  chr27_39437784     HPrz    T    C        1      2        2 
  27  chr27_39437784     ZBoe    T    C        0      0        2 
  27  chr27_39437784     ZGre    T    C        0      0        2 
  27  chr27_39437784     ZHar    T    C        0      0        2 
  27  chr27_39437784   Sample    T    C        1      2        2 
  27  chr27_39442182     AAsi    A    G        0      0        2 
  27  chr27_39442182     AKia    A    G        0      0        2 
  27  chr27_39442182     AOna    A    G        0      0        2 
  27  chr27_39442182     ASom    A    G        0      0        2 
  27  chr27_39442182     HCab    A    G        0      0        2 
  27  chr27_39442182     HPrz    A    G        0      0        2 
  27  chr27_39442182     ZBoe    A    G        0      0        2 
  27  chr27_39442182     ZGre    A    G        1      2        2 
  27  chr27_39442182     ZHar    A    G        0      0        2 
  27  chr27_39442182   Sample    A    G        0      0        2 
  27  chr27_39444214     AAsi    A    G        0      0        2 
  27  chr27_39444214     AKia    A    G        0      0        2 
  27  chr27_39444214     AOna    A    G        0      0        2 
  27  chr27_39444214     ASom    A    G      0.5      1        2 
  27  chr27_39444214     HCab    A    G        0      0        2 
  27  chr27_39444214     HPrz    A    G        0      0        2 
  27  chr27_39444214     ZBoe    A    G        0      0        2 
  27  chr27_39444214     ZGre    A    G        0      0        2 
  27  chr27_39444214     ZHar    A    G        0      0        2 
  27  chr27_39444214   Sample    A    G        0      0        2 
  27  chr27_39450169     AAsi    A    G        0      0        2 
  27  chr27_39450169     AKia    A    G        0      0        2 
  27  chr27_39450169     AOna    A    G      0.5      1        2 
  27  chr27_39450169     ASom    A    G        0      0        2 
  27  chr27_39450169     HCab    A    G        0      0        2 
  27  chr27_39450169     HPrz    A    G        0      0        2 
  27  chr27_39450169     ZBoe    A    G        0      0        2 
  27  chr27_39450169     ZGre    A    G        0      0        2 
  27  chr27_39450169     ZHar    A    G        0      0        2 
  27  chr27_39450169   Sample    A    G        0      0        2 
  27  chr27_39450734     AAsi    C    G        0      0        2 
  27  chr27_39450734     AKia    C    G        0      0        2 
  27  chr27_39450734     AOna    C    G        0      0        2 
  27  chr27_39450734     ASom    C    G        0      0        2 
  27  chr27_39450734     HCab    C    G      0.5      1        2 
  27  chr27_39450734     HPrz    C    G      0.5      1        2 
  27  chr27_39450734     ZBoe    C    G        0      0        2 
  27  chr27_39450734     ZGre    C    G        0      0        2 
  27  chr27_39450734     ZHar    C    G        0      0        2 
  27  chr27_39450734   Sample    C    G        0      0        2 
  27  chr27_39455019     AAsi    G    C        0      0        2 
  27  chr27_39455019     AKia    G    C        0      0        2 
  27  chr27_39455019     AOna    G    C        0      0        2 
  27  chr27_39455019     ASom    G    C        0      0        2 
  27  chr27_39455019     HCab    G    C        1      2        2 
  27  chr27_39455019     HPrz    G    C        1      2        2 
  27  chr27_39455019     ZBoe    G    C        0      0        2 
  27  chr27_39455019     ZGre    G    C        0      0        2 
  27  chr27_39455019     ZHar    G    C        0      0        2 
  27  chr27_39455019   Sample    G    C        0      0        2 
  27  chr27_39458279     AAsi    A    G        0      0        2 
  27  chr27_39458279     AKia    A    G        0      0        2 
  27  chr27_39458279     AOna    A    G        0      0        2 
  27  chr27_39458279     ASom    A    G        0      0        2 
  27  chr27_39458279     HCab    A    G        0      0        2 
  27  chr27_39458279     HPrz    A    G        0      0        2 
  27  chr27_39458279     ZBoe    A    G        0      0        2 
  27  chr27_39458279     ZGre    A    G      0.5      1        2 
  27  chr27_39458279     ZHar    A    G        0      0        2 
  27  chr27_39458279   Sample    A    G        0      0        2 
  27  chr27_39464224     AAsi    C    G        0      0        2 
  27  chr27_39464224     AKia    C    G        0      0        2 
  27  chr27_39464224     AOna    C    G        0      0        2 
  27  chr27_39464224     ASom    C    G        0      0        2 
  27  chr27_39464224     HCab    C    G        0      0        2 
  27  chr27_39464224     HPrz    C    G        0      0        2 
  27  chr27_39464224     ZBoe    C    G        0      0        2 
  27  chr27_39464224     ZGre    C    G        1      2        2 
  27  chr27_39464224     ZHar    C    G        0      0        2 
  27  chr27_39464224   Sample    C    G        0      0        2 
  27  chr27_39464241     AAsi    G    A        0      0        2 
  27  chr27_39464241     AKia    G    A        0      0        2 
  27  chr27_39464241     AOna    G    A      0.5      1        2 
  27  chr27_39464241     ASom    G    A        0      0        2 
  27  chr27_39464241     HCab    G    A        0      0        2 
  27  chr27_39464241     HPrz    G    A        0      0        2 
  27  chr27_39464241     ZBoe    G    A        0      0        2 
  27  chr27_39464241     ZGre    G    A        0      0        2 
  27  chr27_39464241     ZHar    G    A        0      0        2 
  27  chr27_39464241   Sample    G    A        0      0        2 
  27  chr27_39471680     AAsi    A    G        0      0        2 
  27  chr27_39471680     AKia    A    G        0      0        2 
  27  chr27_39471680     AOna    A    G        0      0        2 
  27  chr27_39471680     ASom    A    G        0      0        2 
  27  chr27_39471680     HCab    A    G        0      0        2 
  27  chr27_39471680     HPrz    A    G        0      0        2 
  27  chr27_39471680     ZBoe    A    G        1      2        2 
  27  chr27_39471680     ZGre    A    G        0      0        2 
  27  chr27_39471680     ZHar    A    G        0      0        2 
  27  chr27_39471680   Sample    A    G        0      0        2 
  27  chr27_39476039     AAsi    G    C        0      0        2 
  27  chr27_39476039     AKia    G    C        0      0        2 
  27  chr27_39476039     AOna    G    C        0      0        2 
  27  chr27_39476039     ASom    G    C        0      0        2 
  27  chr27_39476039     HCab    G    C        1      2        2 
  27  chr27_39476039     HPrz    G    C        1      2        2 
  27  chr27_39476039     ZBoe    G    C        0      0        2 
  27  chr27_39476039     ZGre    G    C        0      0        2 
  27  chr27_39476039     ZHar    G    C        0      0        2 
  27  chr27_39476039   Sample    G    C        0      0        2 
  27  chr27_39478157     AAsi    A    G        0      0        2 
  27  chr27_39478157     AKia    A    G        0      0        2 
  27  chr27_39478157     AOna    A    G        0      0        2 
  27  chr27_39478157     ASom    A    G        0      0        2 
  27  chr27_39478157     HCab    A    G        0      0        2 
  27  chr27_39478157     HPrz    A    G        0      0        2 
  27  chr27_39478157     ZBoe    A    G        0      0        2 
  27  chr27_39478157     ZGre    A    G        0      0        2 
  27  chr27_39478157     ZHar    A    G        1      2        2 
  27  chr27_39478157   Sample    A    G        0      0        2 
  27  chr27_39481766     AAsi    G    T        0      0        2 
  27  chr27_39481766     AKia    G    T        0      0        2 
  27  chr27_39481766     AOna    G    T        0      0        2 
  27  chr27_39481766     ASom    G    T        0      0        2 
  27  chr27_39481766     HCab    G    T        1      2        2 
  27  chr27_39481766     HPrz    G    T        1      2        2 
  27  chr27_39481766     ZBoe    G    T        0      0        2 
  27  chr27_39481766     ZGre    G    T        0      0        2 
  27  chr27_39481766     ZHar    G    T        0      0        2 
  27  chr27_39481766   Sample    G    T        0      0        2 
  27  chr27_39491980     AAsi    C    T        0      0        2 
  27  chr27_39491980     AKia    C    T        0      0        2 
  27  chr27_39491980     AOna    C    T        0      0        2 
  27  chr27_39491980     ASom    C    T        0      0        2 
  27  chr27_39491980     HCab    C    T        0      0        2 
  27  chr27_39491980     HPrz    C    T        0      0        2 
  27  chr27_39491980     ZBoe    C    T        0      0        2 
  27  chr27_39491980     ZGre    C    T      0.5      1        2 
  27  chr27_39491980     ZHar    C    T        0      0        2 
  27  chr27_39491980   Sample    C    T        0      0        2 
  27  chr27_39493505     AAsi    A    G        0      0        2 
  27  chr27_39493505     AKia    A    G        0      0        2 
  27  chr27_39493505     AOna    A    G        0      0        2 
  27  chr27_39493505     ASom    A    G        0      0        2 
  27  chr27_39493505     HCab    A    G        1      2        2 
  27  chr27_39493505     HPrz    A    G        1      2        2 
  27  chr27_39493505     ZBoe    A    G        0      0        2 
  27  chr27_39493505     ZGre    A    G        0      0        2 
  27  chr27_39493505     ZHar    A    G        0      0        2 
  27  chr27_39493505   Sample    A    G        0      0        2 
  27  chr27_39497131     AAsi    A    G        0      0        2 
  27  chr27_39497131     AKia    A    G        0      0        2 
  27  chr27_39497131     AOna    A    G        0      0        2 
  27  chr27_39497131     ASom    A    G        0      0        2 
  27  chr27_39497131     HCab    A    G        0      0        2 
  27  chr27_39497131     HPrz    A    G        0      0        2 
  27  chr27_39497131     ZBoe    A    G        1      2        2 
  27  chr27_39497131     ZGre    A    G        0      0        2 
  27  chr27_39497131     ZHar    A    G        0      0        2 
  27  chr27_39497131   Sample    A    G        0      0        2 
  27  chr27_39501378     AAsi    G    A        0      0        2 
  27  chr27_39501378     AKia    G    A        0      0        2 
  27  chr27_39501378     AOna    G    A        0      0        2 
  27  chr27_39501378     ASom    G    A        0      0        2 
  27  chr27_39501378     HCab    G    A        0      0        2 
  27  chr27_39501378     HPrz    G    A        0      0        2 
  27  chr27_39501378     ZBoe    G    A        0      0        2 
  27  chr27_39501378     ZGre    G    A      0.5      1        2 
  27  chr27_39501378     ZHar    G    A        0      0        2 
  27  chr27_39501378   Sample    G    A        0      0        2 
  27  chr27_39506723     AAsi    G    A        0      0        2 
  27  chr27_39506723     AKia    G    A        0      0        2 
  27  chr27_39506723     AOna    G    A      0.5      1        2 
  27  chr27_39506723     ASom    G    A        0      0        2 
  27  chr27_39506723     HCab    G    A        0      0        2 
  27  chr27_39506723     HPrz    G    A        0      0        2 
  27  chr27_39506723     ZBoe    G    A        0      0        2 
  27  chr27_39506723     ZGre    G    A        0      0        2 
  27  chr27_39506723     ZHar    G    A        0      0        2 
  27  chr27_39506723   Sample    G    A        0      0        2 
  27  chr27_39511486     AAsi    G    C        0      0        2 
  27  chr27_39511486     AKia    G    C        1      2        2 
  27  chr27_39511486     AOna    G    C        1      2        2 
  27  chr27_39511486     ASom    G    C        0      0        2 
  27  chr27_39511486     HCab    G    C        0      0        2 
  27  chr27_39511486     HPrz    G    C        0      0        2 
  27  chr27_39511486     ZBoe    G    C        0      0        2 
  27  chr27_39511486     ZGre    G    C        0      0        2 
  27  chr27_39511486     ZHar    G    C        0      0        2 
  27  chr27_39511486   Sample    G    C        0      0        2 
  27  chr27_39512042     AAsi    T    C        0      0        2 
  27  chr27_39512042     AKia    T    C        0      0        2 
  27  chr27_39512042     AOna    T    C        0      0        2 
  27  chr27_39512042     ASom    T    C        0      0        2 
  27  chr27_39512042     HCab    T    C        1      2        2 
  27  chr27_39512042     HPrz    T    C        0      0        2 
  27  chr27_39512042     ZBoe    T    C        0      0        2 
  27  chr27_39512042     ZGre    T    C        0      0        2 
  27  chr27_39512042     ZHar    T    C        0      0        2 
  27  chr27_39512042   Sample    T    C        0      0        2 
  27  chr27_39516504     AAsi    G    A        0      0        2 
  27  chr27_39516504     AKia    G    A        0      0        2 
  27  chr27_39516504     AOna    G    A        0      0        2 
  27  chr27_39516504     ASom    G    A        0      0        2 
  27  chr27_39516504     HCab    G    A        1      2        2 
  27  chr27_39516504     HPrz    G    A      0.5      1        2 
  27  chr27_39516504     ZBoe    G    A        0      0        2 
  27  chr27_39516504     ZGre    G    A        0      0        2 
  27  chr27_39516504     ZHar    G    A        0      0        2 
  27  chr27_39516504   Sample    G    A        0      0        2 
  27  chr27_39522669     AAsi    T    C        0      0        2 
  27  chr27_39522669     AKia    T    C        0      0        2 
  27  chr27_39522669     AOna    T    C        0      0        2 
  27  chr27_39522669     ASom    T    C        0      0        2 
  27  chr27_39522669     HCab    T    C        0      0        2 
  27  chr27_39522669     HPrz    T    C        0      0        2 
  27  chr27_39522669     ZBoe    T    C      0.5      1        2 
  27  chr27_39522669     ZGre    T    C        0      0        2 
  27  chr27_39522669     ZHar    T    C        0      0        2 
  27  chr27_39522669   Sample    T    C        0      0        2 
  27  chr27_39526335     AAsi    G    A        0      0        2 
  27  chr27_39526335     AKia    G    A        0      0        2 
  27  chr27_39526335     AOna    G    A        0      0        2 
  27  chr27_39526335     ASom    G    A        0      0        2 
  27  chr27_39526335     HCab    G    A        1      2        2 
  27  chr27_39526335     HPrz    G    A        1      2        2 
  27  chr27_39526335     ZBoe    G    A        0      0        2 
  27  chr27_39526335     ZGre    G    A        0      0        2 
  27  chr27_39526335     ZHar    G    A        0      0        2 
  27  chr27_39526335   Sample    G    A        0      0        2 
  27  chr27_39534718     AAsi    A    C        0      0        2 
  27  chr27_39534718     AKia    A    C        0      0        2 
  27  chr27_39534718     AOna    A    C        0      0        2 
  27  chr27_39534718     ASom    A    C        0      0        2 
  27  chr27_39534718     HCab    A    C        1      2        2 
  27  chr27_39534718     HPrz    A    C      0.5      1        2 
  27  chr27_39534718     ZBoe    A    C        0      0        2 
  27  chr27_39534718     ZGre    A    C        0      0        2 
  27  chr27_39534718     ZHar    A    C        0      0        2 
  27  chr27_39534718   Sample    A    C        0      0        2 
  27  chr27_39535980     AAsi    C    T        0      0        2 
  27  chr27_39535980     AKia    C    T        1      2        2 
  27  chr27_39535980     AOna    C    T        1      2        2 
  27  chr27_39535980     ASom    C    T        0      0        2 
  27  chr27_39535980     HCab    C    T        0      0        2 
  27  chr27_39535980     HPrz    C    T        0      0        2 
  27  chr27_39535980     ZBoe    C    T        0      0        2 
  27  chr27_39535980     ZGre    C    T        0      0        2 
  27  chr27_39535980     ZHar    C    T        0      0        2 
  27  chr27_39535980   Sample    C    T        0      0        2 
  27  chr27_39538214     AAsi    T    G        0      0        2 
  27  chr27_39538214     AKia    T    G      0.5      1        2 
  27  chr27_39538214     AOna    T    G        0      0        2 
  27  chr27_39538214     ASom    T    G        0      0        2 
  27  chr27_39538214     HCab    T    G        0      0        2 
  27  chr27_39538214     HPrz    T    G        0      0        2 
  27  chr27_39538214     ZBoe    T    G        0      0        2 
  27  chr27_39538214     ZGre    T    G        0      0        2 
  27  chr27_39538214     ZHar    T    G        0      0        2 
  27  chr27_39538214   Sample    T    G        0      0        2 
  27  chr27_39538301     AAsi    T    C        0      0        2 
  27  chr27_39538301     AKia    T    C        0      0        2 
  27  chr27_39538301     AOna    T    C      0.5      1        2 
  27  chr27_39538301     ASom    T    C        0      0        2 
  27  chr27_39538301     HCab    T    C        0      0        2 
  27  chr27_39538301     HPrz    T    C        0      0        2 
  27  chr27_39538301     ZBoe    T    C        0      0        2 
  27  chr27_39538301     ZGre    T    C        0      0        2 
  27  chr27_39538301     ZHar    T    C        0      0        2 
  27  chr27_39538301   Sample    T    C        0      0        2 
  27  chr27_39540701     AAsi    C    G        0      0        2 
  27  chr27_39540701     AKia    C    G        0      0        2 
  27  chr27_39540701     AOna    C    G        0      0        2 
  27  chr27_39540701     ASom    C    G        0      0        2 
  27  chr27_39540701     HCab    C    G        1      2        2 
  27  chr27_39540701     HPrz    C    G        1      2        2 
  27  chr27_39540701     ZBoe    C    G        0      0        2 
  27  chr27_39540701     ZGre    C    G        0      0        2 
  27  chr27_39540701     ZHar    C    G        0      0        2 
  27  chr27_39540701   Sample    C    G        0      0        2 
  27  chr27_39546690     AAsi    T    C        0      0        2 
  27  chr27_39546690     AKia    T    C        0      0        2 
  27  chr27_39546690     AOna    T    C        0      0        2 
  27  chr27_39546690     ASom    T    C        0      0        2 
  27  chr27_39546690     HCab    T    C      0.5      1        2 
  27  chr27_39546690     HPrz    T    C        0      0        2 
  27  chr27_39546690     ZBoe    T    C        0      0        2 
  27  chr27_39546690     ZGre    T    C        0      0        2 
  27  chr27_39546690     ZHar    T    C        0      0        2 
  27  chr27_39546690   Sample    T    C        0      0        2 
  27  chr27_39555271     AAsi    G    A        0      0        2 
  27  chr27_39555271     AKia    G    A        0      0        2 
  27  chr27_39555271     AOna    G    A        0      0        2 
  27  chr27_39555271     ASom    G    A        0      0        2 
  27  chr27_39555271     HCab    G    A        1      2        2 
  27  chr27_39555271     HPrz    G    A        1      2        2 
  27  chr27_39555271     ZBoe    G    A        0      0        2 
  27  chr27_39555271     ZGre    G    A        0      0        2 
  27  chr27_39555271     ZHar    G    A        0      0        2 
  27  chr27_39555271   Sample    G    A        0      0        2 
  27  chr27_39555662     AAsi    A    G        0      0        2 
  27  chr27_39555662     AKia    A    G        0      0        2 
  27  chr27_39555662     AOna    A    G        0      0        2 
  27  chr27_39555662     ASom    A    G        0      0        2 
  27  chr27_39555662     HCab    A    G        0      0        2 
  27  chr27_39555662     HPrz    A    G        0      0        2 
  27  chr27_39555662     ZBoe    A    G        0      0        2 
  27  chr27_39555662     ZGre    A    G      0.5      1        2 
  27  chr27_39555662     ZHar    A    G        0      0        2 
  27  chr27_39555662   Sample    A    G        0      0        2 
  27  chr27_39556449     AAsi    A    C        0      0        2 
  27  chr27_39556449     AKia    A    C        0      0        2 
  27  chr27_39556449     AOna    A    C        0      0        2 
  27  chr27_39556449     ASom    A    C      0.5      1        2 
  27  chr27_39556449     HCab    A    C        0      0        2 
  27  chr27_39556449     HPrz    A    C        0      0        2 
  27  chr27_39556449     ZBoe    A    C        0      0        2 
  27  chr27_39556449     ZGre    A    C        0      0        2 
  27  chr27_39556449     ZHar    A    C        0      0        2 
  27  chr27_39556449   Sample    A    C        0      0        2 
  27  chr27_39556640     AAsi    G    A        0      0        2 
  27  chr27_39556640     AKia    G    A        0      0        2 
  27  chr27_39556640     AOna    G    A        0      0        2 
  27  chr27_39556640     ASom    G    A        0      0        2 
  27  chr27_39556640     HCab    G    A        0      0        2 
  27  chr27_39556640     HPrz    G    A        0      0        2 
  27  chr27_39556640     ZBoe    G    A      0.5      1        2 
  27  chr27_39556640     ZGre    G    A        0      0        2 
  27  chr27_39556640     ZHar    G    A        0      0        2 
  27  chr27_39556640   Sample    G    A        0      0        2 
  27  chr27_39558767     AAsi    A    G        1      2        2 
  27  chr27_39558767     AKia    A    G        0      0        2 
  27  chr27_39558767     AOna    A    G        0      0        2 
  27  chr27_39558767     ASom    A    G        0      0        2 
  27  chr27_39558767     HCab    A    G        0      0        2 
  27  chr27_39558767     HPrz    A    G        0      0        2 
  27  chr27_39558767     ZBoe    A    G        0      0        2 
  27  chr27_39558767     ZGre    A    G        0      0        2 
  27  chr27_39558767     ZHar    A    G        0      0        2 
  27  chr27_39558767   Sample    A    G        1      2        2 
  27  chr27_39559361     AAsi    G    A        0      0        2 
  27  chr27_39559361     AKia    G    A        1      2        2 
  27  chr27_39559361     AOna    G    A        0      0        2 
  27  chr27_39559361     ASom    G    A        0      0        2 
  27  chr27_39559361     HCab    G    A        0      0        2 
  27  chr27_39559361     HPrz    G    A        0      0        2 
  27  chr27_39559361     ZBoe    G    A        0      0        2 
  27  chr27_39559361     ZGre    G    A        0      0        2 
  27  chr27_39559361     ZHar    G    A        0      0        2 
  27  chr27_39559361   Sample    G    A        0      0        2 
  27  chr27_39570252     AAsi    A    G        0      0        2 
  27  chr27_39570252     AKia    A    G        0      0        2 
  27  chr27_39570252     AOna    A    G        0      0        2 
  27  chr27_39570252     ASom    A    G        0      0        2 
  27  chr27_39570252     HCab    A    G        0      0        2 
  27  chr27_39570252     HPrz    A    G        0      0        2 
  27  chr27_39570252     ZBoe    A    G        0      0        2 
  27  chr27_39570252     ZGre    A    G        0      0        2 
  27  chr27_39570252     ZHar    A    G        1      2        2 
  27  chr27_39570252   Sample    A    G        0      0        2 
  27  chr27_39570661     AAsi    T    C        0      0        2 
  27  chr27_39570661     AKia    T    C        0      0        2 
  27  chr27_39570661     AOna    T    C        0      0        2 
  27  chr27_39570661     ASom    T    C        0      0        2 
  27  chr27_39570661     HCab    T    C        0      0        2 
  27  chr27_39570661     HPrz    T    C      0.5      1        2 
  27  chr27_39570661     ZBoe    T    C        0      0        2 
  27  chr27_39570661     ZGre    T    C        0      0        2 
  27  chr27_39570661     ZHar    T    C        0      0        2 
  27  chr27_39570661   Sample    T    C        0      0        2 
  27  chr27_39575206     AAsi    T    C        0      0        2 
  27  chr27_39575206     AKia    T    C        0      0        2 
  27  chr27_39575206     AOna    T    C        0      0        2 
  27  chr27_39575206     ASom    T    C        0      0        2 
  27  chr27_39575206     HCab    T    C        0      0        2 
  27  chr27_39575206     HPrz    T    C      0.5      1        2 
  27  chr27_39575206     ZBoe    T    C        0      0        2 
  27  chr27_39575206     ZGre    T    C        0      0        2 
  27  chr27_39575206     ZHar    T    C        0      0        2 
  27  chr27_39575206   Sample    T    C        0      0        2 
  27  chr27_39593760     AAsi    A    C        0      0        2 
  27  chr27_39593760     AKia    A    C        0      0        2 
  27  chr27_39593760     AOna    A    C        0      0        2 
  27  chr27_39593760     ASom    A    C        0      0        2 
  27  chr27_39593760     HCab    A    C        0      0        2 
  27  chr27_39593760     HPrz    A    C        0      0        2 
  27  chr27_39593760     ZBoe    A    C        0      0        2 
  27  chr27_39593760     ZGre    A    C        0      0        2 
  27  chr27_39593760     ZHar    A    C        1      2        2 
  27  chr27_39593760   Sample    A    C        0      0        2 
  27  chr27_39596435     AAsi    T    C        0      0        2 
  27  chr27_39596435     AKia    T    C      0.5      1        2 
  27  chr27_39596435     AOna    T    C        0      0        2 
  27  chr27_39596435     ASom    T    C        0      0        2 
  27  chr27_39596435     HCab    T    C        0      0        2 
  27  chr27_39596435     HPrz    T    C        0      0        2 
  27  chr27_39596435     ZBoe    T    C        0      0        2 
  27  chr27_39596435     ZGre    T    C        0      0        2 
  27  chr27_39596435     ZHar    T    C        0      0        2 
  27  chr27_39596435   Sample    T    C        0      0        2 
  27  chr27_39600930     AAsi    A    G        0      0        2 
  27  chr27_39600930     AKia    A    G        0      0        2 
  27  chr27_39600930     AOna    A    G        0      0        2 
  27  chr27_39600930     ASom    A    G        0      0        2 
  27  chr27_39600930     HCab    A    G        0      0        2 
  27  chr27_39600930     HPrz    A    G        0      0        2 
  27  chr27_39600930     ZBoe    A    G        0      0        2 
  27  chr27_39600930     ZGre    A    G        0      0        2 
  27  chr27_39600930     ZHar    A    G        1      2        2 
  27  chr27_39600930   Sample    A    G        0      0        2 
  27  chr27_39603625     AAsi    G    C        0      0        2 
  27  chr27_39603625     AKia    G    C        0      0        2 
  27  chr27_39603625     AOna    G    C        0      0        2 
  27  chr27_39603625     ASom    G    C        0      0        2 
  27  chr27_39603625     HCab    G    C        0      0        2 
  27  chr27_39603625     HPrz    G    C        0      0        2 
  27  chr27_39603625     ZBoe    G    C      0.5      1        2 
  27  chr27_39603625     ZGre    G    C        0      0        2 
  27  chr27_39603625     ZHar    G    C        0      0        2 
  27  chr27_39603625   Sample    G    C        0      0        2 
  27  chr27_39606165     AAsi    T    C        0      0        2 
  27  chr27_39606165     AKia    T    C        0      0        2 
  27  chr27_39606165     AOna    T    C      0.5      1        2 
  27  chr27_39606165     ASom    T    C        0      0        2 
  27  chr27_39606165     HCab    T    C        0      0        2 
  27  chr27_39606165     HPrz    T    C        0      0        2 
  27  chr27_39606165     ZBoe    T    C        0      0        2 
  27  chr27_39606165     ZGre    T    C        0      0        2 
  27  chr27_39606165     ZHar    T    C        0      0        2 
  27  chr27_39606165   Sample    T    C        0      0        2 
  27  chr27_39612327     AAsi    A    G        0      0        2 
  27  chr27_39612327     AKia    A    G      0.5      1        2 
  27  chr27_39612327     AOna    A    G      0.5      1        2 
  27  chr27_39612327     ASom    A    G        0      0        2 
  27  chr27_39612327     HCab    A    G        0      0        2 
  27  chr27_39612327     HPrz    A    G        0      0        2 
  27  chr27_39612327     ZBoe    A    G        0      0        2 
  27  chr27_39612327     ZGre    A    G        0      0        2 
  27  chr27_39612327     ZHar    A    G        0      0        2 
  27  chr27_39612327   Sample    A    G        0      0        2 
  27  chr27_39619122     AAsi    T    C        0      0        2 
  27  chr27_39619122     AKia    T    C        0      0        2 
  27  chr27_39619122     AOna    T    C        0      0        2 
  27  chr27_39619122     ASom    T    C        0      0        2 
  27  chr27_39619122     HCab    T    C        0      0        2 
  27  chr27_39619122     HPrz    T    C        0      0        2 
  27  chr27_39619122     ZBoe    T    C        0      0        2 
  27  chr27_39619122     ZGre    T    C        0      0        2 
  27  chr27_39619122     ZHar    T    C        1      2        2 
  27  chr27_39619122   Sample    T    C        0      0        2 
  27  chr27_39628695     AAsi    C    T        0      0        2 
  27  chr27_39628695     AKia    C    T        0      0        2 
  27  chr27_39628695     AOna    C    T        0      0        2 
  27  chr27_39628695     ASom    C    T        0      0        2 
  27  chr27_39628695     HCab    C    T        0      0        2 
  27  chr27_39628695     HPrz    C    T        0      0        2 
  27  chr27_39628695     ZBoe    C    T        0      0        2 
  27  chr27_39628695     ZGre    C    T        0      0        2 
  27  chr27_39628695     ZHar    C    T      0.5      1        2 
  27  chr27_39628695   Sample    C    T        0      0        2 
  27  chr27_39629059     AAsi    C    T        0      0        2 
  27  chr27_39629059     AKia    C    T        0      0        2 
  27  chr27_39629059     AOna    C    T        0      0        2 
  27  chr27_39629059     ASom    C    T        0      0        2 
  27  chr27_39629059     HCab    C    T        1      2        2 
  27  chr27_39629059     HPrz    C    T      0.5      1        2 
  27  chr27_39629059     ZBoe    C    T        0      0        2 
  27  chr27_39629059     ZGre    C    T        0      0        2 
  27  chr27_39629059     ZHar    C    T        0      0        2 
  27  chr27_39629059   Sample    C    T        0      0        2 
  27  chr27_39629422     AAsi    A    G        0      0        2 
  27  chr27_39629422     AKia    A    G      0.5      1        2 
  27  chr27_39629422     AOna    A    G        0      0        2 
  27  chr27_39629422     ASom    A    G        0      0        2 
  27  chr27_39629422     HCab    A    G        0      0        2 
  27  chr27_39629422     HPrz    A    G      0.5      1        2 
  27  chr27_39629422     ZBoe    A    G        0      0        2 
  27  chr27_39629422     ZGre    A    G        0      0        2 
  27  chr27_39629422     ZHar    A    G        0      0        2 
  27  chr27_39629422   Sample    A    G        0      0        2 
  27  chr27_39639621     AAsi    T    C        0      0        2 
  27  chr27_39639621     AKia    T    C        0      0        2 
  27  chr27_39639621     AOna    T    C        0      0        2 
  27  chr27_39639621     ASom    T    C        0      0        2 
  27  chr27_39639621     HCab    T    C        0      0        2 
  27  chr27_39639621     HPrz    T    C        0      0        2 
  27  chr27_39639621     ZBoe    T    C      0.5      1        2 
  27  chr27_39639621     ZGre    T    C        0      0        2 
  27  chr27_39639621     ZHar    T    C        0      0        2 
  27  chr27_39639621   Sample    T    C        0      0        2 
  27  chr27_39645524     AAsi    T    C        0      0        2 
  27  chr27_39645524     AKia    T    C        0      0        2 
  27  chr27_39645524     AOna    T    C        0      0        2 
  27  chr27_39645524     ASom    T    C        0      0        2 
  27  chr27_39645524     HCab    T    C        0      0        2 
  27  chr27_39645524     HPrz    T    C      0.5      1        2 
  27  chr27_39645524     ZBoe    T    C        0      0        2 
  27  chr27_39645524     ZGre    T    C        0      0        2 
  27  chr27_39645524     ZHar    T    C        0      0        2 
  27  chr27_39645524   Sample    T    C        0      0        2 
  27  chr27_39647422     AAsi    A    G        0      0        2 
  27  chr27_39647422     AKia    A    G        0      0        2 
  27  chr27_39647422     AOna    A    G        0      0        2 
  27  chr27_39647422     ASom    A    G        0      0        2 
  27  chr27_39647422     HCab    A    G        0      0        2 
  27  chr27_39647422     HPrz    A    G        0      0        2 
  27  chr27_39647422     ZBoe    A    G        0      0        2 
  27  chr27_39647422     ZGre    A    G        1      2        2 
  27  chr27_39647422     ZHar    A    G        0      0        2 
  27  chr27_39647422   Sample    A    G        0      0        2 
  27  chr27_39653876     AAsi    A    G        1      2        2 
  27  chr27_39653876     AKia    A    G        0      0        2 
  27  chr27_39653876     AOna    A    G        0      0        2 
  27  chr27_39653876     ASom    A    G        0      0        2 
  27  chr27_39653876     HCab    A    G        0      0        2 
  27  chr27_39653876     HPrz    A    G        0      0        2 
  27  chr27_39653876     ZBoe    A    G        0      0        2 
  27  chr27_39653876     ZGre    A    G        0      0        2 
  27  chr27_39653876     ZHar    A    G        0      0        2 
  27  chr27_39653876   Sample    A    G        0      0        2 
  27  chr27_39654112     AAsi    A    T        0      0        2 
  27  chr27_39654112     AKia    A    T        0      0        2 
  27  chr27_39654112     AOna    A    T        0      0        2 
  27  chr27_39654112     ASom    A    T        0      0        2 
  27  chr27_39654112     HCab    A    T        0      0        2 
  27  chr27_39654112     HPrz    A    T        0      0        2 
  27  chr27_39654112     ZBoe    A    T      0.5      1        2 
  27  chr27_39654112     ZGre    A    T        0      0        2 
  27  chr27_39654112     ZHar    A    T        0      0        2 
  27  chr27_39654112   Sample    A    T        0      0        2 
  27  chr27_39654652     AAsi    A    G        1      2        2 
  27  chr27_39654652     AKia    A    G        0      0        2 
  27  chr27_39654652     AOna    A    G        0      0        2 
  27  chr27_39654652     ASom    A    G        0      0        2 
  27  chr27_39654652     HCab    A    G        0      0        2 
  27  chr27_39654652     HPrz    A    G        0      0        2 
  27  chr27_39654652     ZBoe    A    G        0      0        2 
  27  chr27_39654652     ZGre    A    G        0      0        2 
  27  chr27_39654652     ZHar    A    G        0      0        2 
  27  chr27_39654652   Sample    A    G        0      0        2 
  27  chr27_39658249     AAsi    T    C        1      2        2 
  27  chr27_39658249     AKia    T    C        0      0        2 
  27  chr27_39658249     AOna    T    C        0      0        2 
  27  chr27_39658249     ASom    T    C        0      0        2 
  27  chr27_39658249     HCab    T    C        1      2        2 
  27  chr27_39658249     HPrz    T    C        1      2        2 
  27  chr27_39658249     ZBoe    T    C        0      0        2 
  27  chr27_39658249     ZGre    T    C        0      0        2 
  27  chr27_39658249     ZHar    T    C        0      0        2 
  27  chr27_39658249   Sample    T    C        1      2        2 
  27  chr27_39660420     AAsi    G    A        0      0        2 
  27  chr27_39660420     AKia    G    A        0      0        2 
  27  chr27_39660420     AOna    G    A        0      0        2 
  27  chr27_39660420     ASom    G    A        0      0        2 
  27  chr27_39660420     HCab    G    A        0      0        2 
  27  chr27_39660420     HPrz    G    A        0      0        2 
  27  chr27_39660420     ZBoe    G    A        1      2        2 
  27  chr27_39660420     ZGre    G    A        1      2        2 
  27  chr27_39660420     ZHar    G    A        0      0        2 
  27  chr27_39660420   Sample    G    A        0      0        2 
  27  chr27_39662549     AAsi    T    C        0      0        2 
  27  chr27_39662549     AKia    T    C        0      0        2 
  27  chr27_39662549     AOna    T    C        0      0        2 
  27  chr27_39662549     ASom    T    C        0      0        2 
  27  chr27_39662549     HCab    T    C        0      0        2 
  27  chr27_39662549     HPrz    T    C      0.5      1        2 
  27  chr27_39662549     ZBoe    T    C        0      0        2 
  27  chr27_39662549     ZGre    T    C        0      0        2 
  27  chr27_39662549     ZHar    T    C        0      0        2 
  27  chr27_39662549   Sample    T    C        0      0        2 
  27  chr27_39684072     AAsi    G    A        0      0        2 
  27  chr27_39684072     AKia    G    A        0      0        2 
  27  chr27_39684072     AOna    G    A        0      0        2 
  27  chr27_39684072     ASom    G    A        0      0        2 
  27  chr27_39684072     HCab    G    A      0.5      1        2 
  27  chr27_39684072     HPrz    G    A        0      0        2 
  27  chr27_39684072     ZBoe    G    A        0      0        2 
  27  chr27_39684072     ZGre    G    A        0      0        2 
  27  chr27_39684072     ZHar    G    A        0      0        2 
  27  chr27_39684072   Sample    G    A        0      0        2 
  27  chr27_39686259     AAsi    G    T        0      0        2 
  27  chr27_39686259     AKia    G    T        1      2        2 
  27  chr27_39686259     AOna    G    T        0      0        2 
  27  chr27_39686259     ASom    G    T        0      0        2 
  27  chr27_39686259     HCab    G    T        0      0        2 
  27  chr27_39686259     HPrz    G    T        0      0        2 
  27  chr27_39686259     ZBoe    G    T        0      0        2 
  27  chr27_39686259     ZGre    G    T        0      0        2 
  27  chr27_39686259     ZHar    G    T        0      0        2 
  27  chr27_39686259   Sample    G    T        0      0        2 
  27  chr27_39689550     AAsi    G    T        0      0        2 
  27  chr27_39689550     AKia    G    T        0      0        2 
  27  chr27_39689550     AOna    G    T        0      0        2 
  27  chr27_39689550     ASom    G    T        0      0        2 
  27  chr27_39689550     HCab    G    T        0      0        2 
  27  chr27_39689550     HPrz    G    T        0      0        2 
  27  chr27_39689550     ZBoe    G    T        0      0        2 
  27  chr27_39689550     ZGre    G    T        1      2        2 
  27  chr27_39689550     ZHar    G    T        0      0        2 
  27  chr27_39689550   Sample    G    T        0      0        2 
  27  chr27_39699078     AAsi    A    G        0      0        2 
  27  chr27_39699078     AKia    A    G        0      0        2 
  27  chr27_39699078     AOna    A    G        0      0        2 
  27  chr27_39699078     ASom    A    G        0      0        2 
  27  chr27_39699078     HCab    A    G        0      0        2 
  27  chr27_39699078     HPrz    A    G        0      0        2 
  27  chr27_39699078     ZBoe    A    G      0.5      1        2 
  27  chr27_39699078     ZGre    A    G        0      0        2 
  27  chr27_39699078     ZHar    A    G        0      0        2 
  27  chr27_39699078   Sample    A    G        0      0        2 
  27  chr27_39700371     AAsi    T    C        0      0        2 
  27  chr27_39700371     AKia    T    C        0      0        2 
  27  chr27_39700371     AOna    T    C        0      0        2 
  27  chr27_39700371     ASom    T    C        0      0        2 
  27  chr27_39700371     HCab    T    C        1      2        2 
  27  chr27_39700371     HPrz    T    C        1      2        2 
  27  chr27_39700371     ZBoe    T    C        0      0        2 
  27  chr27_39700371     ZGre    T    C        0      0        2 
  27  chr27_39700371     ZHar    T    C        0      0        2 
  27  chr27_39700371   Sample    T    C        0      0        2 
  27  chr27_39704846     AAsi    G    C        0      0        2 
  27  chr27_39704846     AKia    G    C        0      0        2 
  27  chr27_39704846     AOna    G    C        0      0        2 
  27  chr27_39704846     ASom    G    C        0      0        2 
  27  chr27_39704846     HCab    G    C        1      2        2 
  27  chr27_39704846     HPrz    G    C        1      2        2 
  27  chr27_39704846     ZBoe    G    C        0      0        2 
  27  chr27_39704846     ZGre    G    C        0      0        2 
  27  chr27_39704846     ZHar    G    C        0      0        2 
  27  chr27_39704846   Sample    G    C        0      0        2 
  27  chr27_39705119     AAsi    G    A        0      0        2 
  27  chr27_39705119     AKia    G    A        0      0        2 
  27  chr27_39705119     AOna    G    A        0      0        2 
  27  chr27_39705119     ASom    G    A        0      0        2 
  27  chr27_39705119     HCab    G    A        1      2        2 
  27  chr27_39705119     HPrz    G    A        1      2        2 
  27  chr27_39705119     ZBoe    G    A        0      0        2 
  27  chr27_39705119     ZGre    G    A        0      0        2 
  27  chr27_39705119     ZHar    G    A        0      0        2 
  27  chr27_39705119   Sample    G    A        0      0        2 
  27  chr27_39707920     AAsi    G    A        0      0        2 
  27  chr27_39707920     AKia    G    A        0      0        2 
  27  chr27_39707920     AOna    G    A        0      0        2 
  27  chr27_39707920     ASom    G    A        0      0        2 
  27  chr27_39707920     HCab    G    A      0.5      1        2 
  27  chr27_39707920     HPrz    G    A        0      0        2 
  27  chr27_39707920     ZBoe    G    A        0      0        2 
  27  chr27_39707920     ZGre    G    A        0      0        2 
  27  chr27_39707920     ZHar    G    A        0      0        2 
  27  chr27_39707920   Sample    G    A        0      0        2 
  27  chr27_39708234     AAsi    A    G        0      0        2 
  27  chr27_39708234     AKia    A    G        0      0        2 
  27  chr27_39708234     AOna    A    G        0      0        2 
  27  chr27_39708234     ASom    A    G        0      0        2 
  27  chr27_39708234     HCab    A    G        0      0        2 
  27  chr27_39708234     HPrz    A    G        0      0        2 
  27  chr27_39708234     ZBoe    A    G        0      0        2 
  27  chr27_39708234     ZGre    A    G        0      0        2 
  27  chr27_39708234     ZHar    A    G        1      2        2 
  27  chr27_39708234   Sample    A    G        0      0        2 
  27  chr27_39724643     AAsi    T    C        0      0        2 
  27  chr27_39724643     AKia    T    C        0      0        2 
  27  chr27_39724643     AOna    T    C        0      0        2 
  27  chr27_39724643     ASom    T    C        0      0        2 
  27  chr27_39724643     HCab    T    C      0.5      1        2 
  27  chr27_39724643     HPrz    T    C        0      0        2 
  27  chr27_39724643     ZBoe    T    C        0      0        2 
  27  chr27_39724643     ZGre    T    C        0      0        2 
  27  chr27_39724643     ZHar    T    C        0      0        2 
  27  chr27_39724643   Sample    T    C        0      0        2 
  27  chr27_39732497     AAsi    T    A        0      0        2 
  27  chr27_39732497     AKia    T    A        0      0        2 
  27  chr27_39732497     AOna    T    A        0      0        2 
  27  chr27_39732497     ASom    T    A      0.5      1        2 
  27  chr27_39732497     HCab    T    A        0      0        2 
  27  chr27_39732497     HPrz    T    A        0      0        2 
  27  chr27_39732497     ZBoe    T    A        0      0        2 
  27  chr27_39732497     ZGre    T    A        0      0        2 
  27  chr27_39732497     ZHar    T    A        0      0        2 
  27  chr27_39732497   Sample    T    A        0      0        2 
  27  chr27_39737660     AAsi    C    T        0      0        2 
  27  chr27_39737660     AKia    C    T        0      0        2 
  27  chr27_39737660     AOna    C    T        0      0        2 
  27  chr27_39737660     ASom    C    T        0      0        2 
  27  chr27_39737660     HCab    C    T        1      2        2 
  27  chr27_39737660     HPrz    C    T        1      2        2 
  27  chr27_39737660     ZBoe    C    T        0      0        2 
  27  chr27_39737660     ZGre    C    T        0      0        2 
  27  chr27_39737660     ZHar    C    T        0      0        2 
  27  chr27_39737660   Sample    C    T        0      0        2 
  27  chr27_39738687     AAsi    C    T        0      0        2 
  27  chr27_39738687     AKia    C    T        0      0        2 
  27  chr27_39738687     AOna    C    T        0      0        2 
  27  chr27_39738687     ASom    C    T        0      0        2 
  27  chr27_39738687     HCab    C    T        1      2        2 
  27  chr27_39738687     HPrz    C    T        1      2        2 
  27  chr27_39738687     ZBoe    C    T        0      0        2 
  27  chr27_39738687     ZGre    C    T        0      0        2 
  27  chr27_39738687     ZHar    C    T        0      0        2 
  27  chr27_39738687   Sample    C    T        0      0        2 
  27  chr27_39740025     AAsi    C    G        0      0        2 
  27  chr27_39740025     AKia    C    G        0      0        2 
  27  chr27_39740025     AOna    C    G        0      0        2 
  27  chr27_39740025     ASom    C    G        0      0        2 
  27  chr27_39740025     HCab    C    G        1      2        2 
  27  chr27_39740025     HPrz    C    G      0.5      1        2 
  27  chr27_39740025     ZBoe    C    G        0      0        2 
  27  chr27_39740025     ZGre    C    G        0      0        2 
  27  chr27_39740025     ZHar    C    G        0      0        2 
  27  chr27_39740025   Sample    C    G        0      0        2 
  27  chr27_39741257     AAsi    A    G        0      0        2 
  27  chr27_39741257     AKia    A    G        0      0        2 
  27  chr27_39741257     AOna    A    G        0      0        2 
  27  chr27_39741257     ASom    A    G        0      0        2 
  27  chr27_39741257     HCab    A    G        1      2        2 
  27  chr27_39741257     HPrz    A    G        1      2        2 
  27  chr27_39741257     ZBoe    A    G        0      0        2 
  27  chr27_39741257     ZGre    A    G        0      0        2 
  27  chr27_39741257     ZHar    A    G        0      0        2 
  27  chr27_39741257   Sample    A    G        0      0        2 
  27  chr27_39746492     AAsi    T    C        0      0        2 
  27  chr27_39746492     AKia    T    C        0      0        2 
  27  chr27_39746492     AOna    T    C        0      0        2 
  27  chr27_39746492     ASom    T    C        0      0        2 
  27  chr27_39746492     HCab    T    C        0      0        2 
  27  chr27_39746492     HPrz    T    C        0      0        2 
  27  chr27_39746492     ZBoe    T    C      0.5      1        2 
  27  chr27_39746492     ZGre    T    C        0      0        2 
  27  chr27_39746492     ZHar    T    C        0      0        2 
  27  chr27_39746492   Sample    T    C        0      0        2 
  27  chr27_39746721     AAsi    C    A        0      0        2 
  27  chr27_39746721     AKia    C    A        1      2        2 
  27  chr27_39746721     AOna    C    A        1      2        2 
  27  chr27_39746721     ASom    C    A        0      0        2 
  27  chr27_39746721     HCab    C    A        0      0        2 
  27  chr27_39746721     HPrz    C    A        0      0        2 
  27  chr27_39746721     ZBoe    C    A        0      0        2 
  27  chr27_39746721     ZGre    C    A        0      0        2 
  27  chr27_39746721     ZHar    C    A        0      0        2 
  27  chr27_39746721   Sample    C    A        0      0        2 
  27  chr27_39747193     AAsi    A    G        0      0        2 
  27  chr27_39747193     AKia    A    G        0      0        2 
  27  chr27_39747193     AOna    A    G        0      0        2 
  27  chr27_39747193     ASom    A    G        0      0        2 
  27  chr27_39747193     HCab    A    G        0      0        2 
  27  chr27_39747193     HPrz    A    G        0      0        2 
  27  chr27_39747193     ZBoe    A    G        0      0        2 
  27  chr27_39747193     ZGre    A    G        0      0        2 
  27  chr27_39747193     ZHar    A    G        1      2        2 
  27  chr27_39747193   Sample    A    G        0      0        2 
  27  chr27_39749041     AAsi    C    T        0      0        2 
  27  chr27_39749041     AKia    C    T        0      0        2 
  27  chr27_39749041     AOna    C    T        0      0        2 
  27  chr27_39749041     ASom    C    T        0      0        2 
  27  chr27_39749041     HCab    C    T        1      2        2 
  27  chr27_39749041     HPrz    C    T        1      2        2 
  27  chr27_39749041     ZBoe    C    T        0      0        2 
  27  chr27_39749041     ZGre    C    T        0      0        2 
  27  chr27_39749041     ZHar    C    T        0      0        2 
  27  chr27_39749041   Sample    C    T        0      0        2 
  27  chr27_39756438     AAsi    A    G        0      0        2 
  27  chr27_39756438     AKia    A    G        0      0        2 
  27  chr27_39756438     AOna    A    G        0      0        2 
  27  chr27_39756438     ASom    A    G      0.5      1        2 
  27  chr27_39756438     HCab    A    G        0      0        2 
  27  chr27_39756438     HPrz    A    G        0      0        2 
  27  chr27_39756438     ZBoe    A    G        0      0        2 
  27  chr27_39756438     ZGre    A    G        0      0        2 
  27  chr27_39756438     ZHar    A    G        0      0        2 
  27  chr27_39756438   Sample    A    G        0      0        2 
  27  chr27_39760354     AAsi    A    G        0      0        2 
  27  chr27_39760354     AKia    A    G        0      0        2 
  27  chr27_39760354     AOna    A    G        0      0        2 
  27  chr27_39760354     ASom    A    G        0      0        2 
  27  chr27_39760354     HCab    A    G        0      0        2 
  27  chr27_39760354     HPrz    A    G        0      0        2 
  27  chr27_39760354     ZBoe    A    G        0      0        2 
  27  chr27_39760354     ZGre    A    G        0      0        2 
  27  chr27_39760354     ZHar    A    G        1      2        2 
  27  chr27_39760354   Sample    A    G        0      0        2 
  27  chr27_39765458     AAsi    T    C        0      0        2 
  27  chr27_39765458     AKia    T    C        1      2        2 
  27  chr27_39765458     AOna    T    C        1      2        2 
  27  chr27_39765458     ASom    T    C        0      0        2 
  27  chr27_39765458     HCab    T    C        0      0        2 
  27  chr27_39765458     HPrz    T    C        0      0        2 
  27  chr27_39765458     ZBoe    T    C        0      0        2 
  27  chr27_39765458     ZGre    T    C        0      0        2 
  27  chr27_39765458     ZHar    T    C        0      0        2 
  27  chr27_39765458   Sample    T    C        0      0        2 
  27  chr27_39766727     AAsi    C    T        1      2        2 
  27  chr27_39766727     AKia    C    T        0      0        2 
  27  chr27_39766727     AOna    C    T        0      0        2 
  27  chr27_39766727     ASom    C    T        1      2        2 
  27  chr27_39766727     HCab    C    T        0      0        2 
  27  chr27_39766727     HPrz    C    T        0      0        2 
  27  chr27_39766727     ZBoe    C    T        0      0        2 
  27  chr27_39766727     ZGre    C    T        0      0        2 
  27  chr27_39766727     ZHar    C    T        0      0        2 
  27  chr27_39766727   Sample    C    T        1      2        2 
  27  chr27_39773500     AAsi    A    G        0      0        2 
  27  chr27_39773500     AKia    A    G        0      0        2 
  27  chr27_39773500     AOna    A    G      0.5      1        2 
  27  chr27_39773500     ASom    A    G        0      0        2 
  27  chr27_39773500     HCab    A    G        0      0        2 
  27  chr27_39773500     HPrz    A    G        0      0        2 
  27  chr27_39773500     ZBoe    A    G        0      0        2 
  27  chr27_39773500     ZGre    A    G        0      0        2 
  27  chr27_39773500     ZHar    A    G        0      0        2 
  27  chr27_39773500   Sample    A    G        0      0        2 
  27  chr27_39775332     AAsi    A    G        1      2        2 
  27  chr27_39775332     AKia    A    G        0      0        2 
  27  chr27_39775332     AOna    A    G        0      0        2 
  27  chr27_39775332     ASom    A    G        1      2        2 
  27  chr27_39775332     HCab    A    G        0      0        2 
  27  chr27_39775332     HPrz    A    G        0      0        2 
  27  chr27_39775332     ZBoe    A    G        0      0        2 
  27  chr27_39775332     ZGre    A    G        0      0        2 
  27  chr27_39775332     ZHar    A    G        0      0        2 
  27  chr27_39775332   Sample    A    G        1      2        2 
  27  chr27_39779139     AAsi    C    T        0      0        2 
  27  chr27_39779139     AKia    C    T        0      0        2 
  27  chr27_39779139     AOna    C    T        0      0        2 
  27  chr27_39779139     ASom    C    T        0      0        2 
  27  chr27_39779139     HCab    C    T        0      0        2 
  27  chr27_39779139     HPrz    C    T        0      0        2 
  27  chr27_39779139     ZBoe    C    T        0      0        2 
  27  chr27_39779139     ZGre    C    T        0      0        2 
  27  chr27_39779139     ZHar    C    T      0.5      1        2 
  27  chr27_39779139   Sample    C    T        0      0        2 
  27  chr27_39784652     AAsi    G    A        0      0        2 
  27  chr27_39784652     AKia    G    A        0      0        2 
  27  chr27_39784652     AOna    G    A        0      0        2 
  27  chr27_39784652     ASom    G    A        0      0        2 
  27  chr27_39784652     HCab    G    A        1      2        2 
  27  chr27_39784652     HPrz    G    A        1      2        2 
  27  chr27_39784652     ZBoe    G    A        0      0        2 
  27  chr27_39784652     ZGre    G    A        0      0        2 
  27  chr27_39784652     ZHar    G    A        0      0        2 
  27  chr27_39784652   Sample    G    A        0      0        2 
  27  chr27_39784764     AAsi    A    G        0      0        2 
  27  chr27_39784764     AKia    A    G        0      0        2 
  27  chr27_39784764     AOna    A    G        0      0        2 
  27  chr27_39784764     ASom    A    G        0      0        2 
  27  chr27_39784764     HCab    A    G        0      0        2 
  27  chr27_39784764     HPrz    A    G        0      0        2 
  27  chr27_39784764     ZBoe    A    G        0      0        2 
  27  chr27_39784764     ZGre    A    G        0      0        2 
  27  chr27_39784764     ZHar    A    G        1      2        2 
  27  chr27_39784764   Sample    A    G        1      2        2 
  27  chr27_39795210     AAsi    T    C        0      0        2 
  27  chr27_39795210     AKia    T    C        0      0        2 
  27  chr27_39795210     AOna    T    C        0      0        2 
  27  chr27_39795210     ASom    T    C        0      0        2 
  27  chr27_39795210     HCab    T    C        0      0        2 
  27  chr27_39795210     HPrz    T    C        0      0        2 
  27  chr27_39795210     ZBoe    T    C        0      0        2 
  27  chr27_39795210     ZGre    T    C        1      2        2 
  27  chr27_39795210     ZHar    T    C        0      0        2 
  27  chr27_39795210   Sample    T    C        0      0        2 
  27  chr27_39796681     AAsi    C    T        0      0        2 
  27  chr27_39796681     AKia    C    T        0      0        2 
  27  chr27_39796681     AOna    C    T        0      0        2 
  27  chr27_39796681     ASom    C    T        0      0        2 
  27  chr27_39796681     HCab    C    T        0      0        2 
  27  chr27_39796681     HPrz    C    T        0      0        2 
  27  chr27_39796681     ZBoe    C    T        1      2        2 
  27  chr27_39796681     ZGre    C    T        0      0        2 
  27  chr27_39796681     ZHar    C    T        0      0        2 
  27  chr27_39796681   Sample    C    T        0      0        2 
  27  chr27_39809454     AAsi    T    C        0      0        2 
  27  chr27_39809454     AKia    T    C        0      0        2 
  27  chr27_39809454     AOna    T    C        0      0        2 
  27  chr27_39809454     ASom    T    C        0      0        2 
  27  chr27_39809454     HCab    T    C      0.5      1        2 
  27  chr27_39809454     HPrz    T    C      0.5      1        2 
  27  chr27_39809454     ZBoe    T    C        0      0        2 
  27  chr27_39809454     ZGre    T    C        0      0        2 
  27  chr27_39809454     ZHar    T    C        0      0        2 
  27  chr27_39809454   Sample    T    C        0      0        2 
  27  chr27_39818891     AAsi    C    T        0      0        2 
  27  chr27_39818891     AKia    C    T        0      0        2 
  27  chr27_39818891     AOna    C    T        0      0        2 
  27  chr27_39818891     ASom    C    T        0      0        2 
  27  chr27_39818891     HCab    C    T        0      0        2 
  27  chr27_39818891     HPrz    C    T        0      0        2 
  27  chr27_39818891     ZBoe    C    T        0      0        2 
  27  chr27_39818891     ZGre    C    T      0.5      1        2 
  27  chr27_39818891     ZHar    C    T        0      0        2 
  27  chr27_39818891   Sample    C    T        0      0        2 
  27  chr27_39819304     AAsi    A    T        0      0        2 
  27  chr27_39819304     AKia    A    T        0      0        2 
  27  chr27_39819304     AOna    A    T        0      0        2 
  27  chr27_39819304     ASom    A    T        0      0        2 
  27  chr27_39819304     HCab    A    T        0      0        2 
  27  chr27_39819304     HPrz    A    T        0      0        2 
  27  chr27_39819304     ZBoe    A    T        0      0        2 
  27  chr27_39819304     ZGre    A    T        1      2        2 
  27  chr27_39819304     ZHar    A    T        0      0        2 
  27  chr27_39819304   Sample    A    T        0      0        2 
  27  chr27_39820719     AAsi    A    G        0      0        2 
  27  chr27_39820719     AKia    A    G        0      0        2 
  27  chr27_39820719     AOna    A    G        0      0        2 
  27  chr27_39820719     ASom    A    G        0      0        2 
  27  chr27_39820719     HCab    A    G        0      0        2 
  27  chr27_39820719     HPrz    A    G        0      0        2 
  27  chr27_39820719     ZBoe    A    G        0      0        2 
  27  chr27_39820719     ZGre    A    G        1      2        2 
  27  chr27_39820719     ZHar    A    G        0      0        2 
  27  chr27_39820719   Sample    A    G        0      0        2 
  27  chr27_39825556     AAsi    T    C        0      0        2 
  27  chr27_39825556     AKia    T    C        0      0        2 
  27  chr27_39825556     AOna    T    C        0      0        2 
  27  chr27_39825556     ASom    T    C        0      0        2 
  27  chr27_39825556     HCab    T    C        1      2        2 
  27  chr27_39825556     HPrz    T    C        1      2        2 
  27  chr27_39825556     ZBoe    T    C        0      0        2 
  27  chr27_39825556     ZGre    T    C        0      0        2 
  27  chr27_39825556     ZHar    T    C        0      0        2 
  27  chr27_39825556   Sample    T    C        0      0        2 
  27  chr27_39831775     AAsi    G    A        0      0        2 
  27  chr27_39831775     AKia    G    A        0      0        2 
  27  chr27_39831775     AOna    G    A        0      0        2 
  27  chr27_39831775     ASom    G    A        0      0        2 
  27  chr27_39831775     HCab    G    A      0.5      1        2 
  27  chr27_39831775     HPrz    G    A      0.5      1        2 
  27  chr27_39831775     ZBoe    G    A        0      0        2 
  27  chr27_39831775     ZGre    G    A        0      0        2 
  27  chr27_39831775     ZHar    G    A        0      0        2 
  27  chr27_39831775   Sample    G    A        0      0        2 
  27  chr27_39834859     AAsi    T    A        0      0        2 
  27  chr27_39834859     AKia    T    A        1      2        2 
  27  chr27_39834859     AOna    T    A        1      2        2 
  27  chr27_39834859     ASom    T    A        0      0        2 
  27  chr27_39834859     HCab    T    A        0      0        2 
  27  chr27_39834859     HPrz    T    A        0      0        2 
  27  chr27_39834859     ZBoe    T    A        0      0        2 
  27  chr27_39834859     ZGre    T    A        0      0        2 
  27  chr27_39834859     ZHar    T    A        0      0        2 
  27  chr27_39834859   Sample    T    A        0      0        2 
  27  chr27_39834966     AAsi    A    T        0      0        2 
  27  chr27_39834966     AKia    A    T        1      2        2 
  27  chr27_39834966     AOna    A    T        1      2        2 
  27  chr27_39834966     ASom    A    T        0      0        2 
  27  chr27_39834966     HCab    A    T        0      0        2 
  27  chr27_39834966     HPrz    A    T        0      0        2 
  27  chr27_39834966     ZBoe    A    T        0      0        2 
  27  chr27_39834966     ZGre    A    T        0      0        2 
  27  chr27_39834966     ZHar    A    T        0      0        2 
  27  chr27_39834966   Sample    A    T        0      0        2 
  27  chr27_39838883     AAsi    C    T        1      2        2 
  27  chr27_39838883     AKia    C    T        0      0        2 
  27  chr27_39838883     AOna    C    T        0      0        2 
  27  chr27_39838883     ASom    C    T        1      2        2 
  27  chr27_39838883     HCab    C    T        0      0        2 
  27  chr27_39838883     HPrz    C    T        0      0        2 
  27  chr27_39838883     ZBoe    C    T        0      0        2 
  27  chr27_39838883     ZGre    C    T        0      0        2 
  27  chr27_39838883     ZHar    C    T        0      0        2 
  27  chr27_39838883   Sample    C    T        1      2        2 
  27  chr27_39840618     AAsi    A    G        0      0        2 
  27  chr27_39840618     AKia    A    G        0      0        2 
  27  chr27_39840618     AOna    A    G        0      0        2 
  27  chr27_39840618     ASom    A    G        0      0        2 
  27  chr27_39840618     HCab    A    G        0      0        2 
  27  chr27_39840618     HPrz    A    G      0.5      1        2 
  27  chr27_39840618     ZBoe    A    G        1      2        2 
  27  chr27_39840618     ZGre    A    G        0      0        2 
  27  chr27_39840618     ZHar    A    G        0      0        2 
  27  chr27_39840618   Sample    A    G        0      0        2 
  27  chr27_39843836     AAsi    C    G        0      0        2 
  27  chr27_39843836     AKia    C    G        0      0        2 
  27  chr27_39843836     AOna    C    G        0      0        2 
  27  chr27_39843836     ASom    C    G        0      0        2 
  27  chr27_39843836     HCab    C    G        0      0        2 
  27  chr27_39843836     HPrz    C    G        0      0        2 
  27  chr27_39843836     ZBoe    C    G        0      0        2 
  27  chr27_39843836     ZGre    C    G        1      2        2 
  27  chr27_39843836     ZHar    C    G        0      0        2 
  27  chr27_39843836   Sample    C    G        0      0        2 
  27  chr27_39849945     AAsi    G    A        0      0        2 
  27  chr27_39849945     AKia    G    A        0      0        2 
  27  chr27_39849945     AOna    G    A      0.5      1        2 
  27  chr27_39849945     ASom    G    A        0      0        2 
  27  chr27_39849945     HCab    G    A        0      0        2 
  27  chr27_39849945     HPrz    G    A        0      0        2 
  27  chr27_39849945     ZBoe    G    A        0      0        2 
  27  chr27_39849945     ZGre    G    A        0      0        2 
  27  chr27_39849945     ZHar    G    A        0      0        2 
  27  chr27_39849945   Sample    G    A        0      0        2 
  27  chr27_39850795     AAsi    T    C        0      0        2 
  27  chr27_39850795     AKia    T    C        0      0        2 
  27  chr27_39850795     AOna    T    C        0      0        2 
  27  chr27_39850795     ASom    T    C        0      0        2 
  27  chr27_39850795     HCab    T    C        0      0        2 
  27  chr27_39850795     HPrz    T    C        0      0        2 
  27  chr27_39850795     ZBoe    T    C        0      0        2 
  27  chr27_39850795     ZGre    T    C        0      0        2 
  27  chr27_39850795     ZHar    T    C      0.5      1        2 
  27  chr27_39850795   Sample    T    C        0      0        2 
  27  chr27_39857313     AAsi    A    C        0      0        2 
  27  chr27_39857313     AKia    A    C        0      0        2 
  27  chr27_39857313     AOna    A    C        0      0        2 
  27  chr27_39857313     ASom    A    C        0      0        2 
  27  chr27_39857313     HCab    A    C        1      2        2 
  27  chr27_39857313     HPrz    A    C        1      2        2 
  27  chr27_39857313     ZBoe    A    C        0      0        2 
  27  chr27_39857313     ZGre    A    C        0      0        2 
  27  chr27_39857313     ZHar    A    C        0      0        2 
  27  chr27_39857313   Sample    A    C        0      0        2 
  27  chr27_39861159     AAsi    C    T        0      0        2 
  27  chr27_39861159     AKia    C    T        0      0        2 
  27  chr27_39861159     AOna    C    T        0      0        2 
  27  chr27_39861159     ASom    C    T        0      0        2 
  27  chr27_39861159     HCab    C    T        0      0        2 
  27  chr27_39861159     HPrz    C    T        0      0        2 
  27  chr27_39861159     ZBoe    C    T      0.5      1        2 
  27  chr27_39861159     ZGre    C    T        0      0        2 
  27  chr27_39861159     ZHar    C    T        0      0        2 
  27  chr27_39861159   Sample    C    T        0      0        2 
  27  chr27_39861711     AAsi    C    T        0      0        2 
  27  chr27_39861711     AKia    C    T        0      0        2 
  27  chr27_39861711     AOna    C    T        0      0        2 
  27  chr27_39861711     ASom    C    T        0      0        2 
  27  chr27_39861711     HCab    C    T        0      0        2 
  27  chr27_39861711     HPrz    C    T        0      0        2 
  27  chr27_39861711     ZBoe    C    T        0      0        2 
  27  chr27_39861711     ZGre    C    T      0.5      1        2 
  27  chr27_39861711     ZHar    C    T        0      0        2 
  27  chr27_39861711   Sample    C    T        0      0        2 
  27  chr27_39872209     AAsi    T    C        0      0        2 
  27  chr27_39872209     AKia    T    C        0      0        2 
  27  chr27_39872209     AOna    T    C        0      0        2 
  27  chr27_39872209     ASom    T    C        0      0        2 
  27  chr27_39872209     HCab    T    C        0      0        2 
  27  chr27_39872209     HPrz    T    C        0      0        2 
  27  chr27_39872209     ZBoe    T    C        0      0        2 
  27  chr27_39872209     ZGre    T    C        0      0        2 
  27  chr27_39872209     ZHar    T    C      0.5      1        2 
  27  chr27_39872209   Sample    T    C        0      0        2 
  27  chr27_39874053     AAsi    A    G        0      0        2 
  27  chr27_39874053     AKia    A    G        0      0        2 
  27  chr27_39874053     AOna    A    G        0      0        2 
  27  chr27_39874053     ASom    A    G        0      0        2 
  27  chr27_39874053     HCab    A    G      0.5      1        2 
  27  chr27_39874053     HPrz    A    G      0.5      1        2 
  27  chr27_39874053     ZBoe    A    G        0      0        2 
  27  chr27_39874053     ZGre    A    G        0      0        2 
  27  chr27_39874053     ZHar    A    G        0      0        2 
  27  chr27_39874053   Sample    A    G        0      0        2 
  27  chr27_39875194     AAsi    C    T        0      0        2 
  27  chr27_39875194     AKia    C    T        0      0        2 
  27  chr27_39875194     AOna    C    T        0      0        2 
  27  chr27_39875194     ASom    C    T        0      0        2 
  27  chr27_39875194     HCab    C    T        1      2        2 
  27  chr27_39875194     HPrz    C    T        1      2        2 
  27  chr27_39875194     ZBoe    C    T        0      0        2 
  27  chr27_39875194     ZGre    C    T        0      0        2 
  27  chr27_39875194     ZHar    C    T        0      0        2 
  27  chr27_39875194   Sample    C    T        0      0        2 
  27  chr27_39875759     AAsi    T    C        0      0        2 
  27  chr27_39875759     AKia    T    C        0      0        2 
  27  chr27_39875759     AOna    T    C        0      0        2 
  27  chr27_39875759     ASom    T    C        0      0        2 
  27  chr27_39875759     HCab    T    C        0      0        2 
  27  chr27_39875759     HPrz    T    C        0      0        2 
  27  chr27_39875759     ZBoe    T    C        1      2        2 
  27  chr27_39875759     ZGre    T    C        0      0        2 
  27  chr27_39875759     ZHar    T    C        0      0        2 
  27  chr27_39875759   Sample    T    C        0      0        2 
  27  chr27_39880077     AAsi    T    G        0      0        2 
  27  chr27_39880077     AKia    T    G        0      0        2 
  27  chr27_39880077     AOna    T    G        0      0        2 
  27  chr27_39880077     ASom    T    G        0      0        2 
  27  chr27_39880077     HCab    T    G        1      2        2 
  27  chr27_39880077     HPrz    T    G        1      2        2 
  27  chr27_39880077     ZBoe    T    G        0      0        2 
  27  chr27_39880077     ZGre    T    G        0      0        2 
  27  chr27_39880077     ZHar    T    G        0      0        2 
  27  chr27_39880077   Sample    T    G        0      0        2 
  27  chr27_39880926     AAsi    T    C        0      0        2 
  27  chr27_39880926     AKia    T    C        0      0        2 
  27  chr27_39880926     AOna    T    C        0      0        2 
  27  chr27_39880926     ASom    T    C        0      0        2 
  27  chr27_39880926     HCab    T    C      0.5      1        2 
  27  chr27_39880926     HPrz    T    C        1      2        2 
  27  chr27_39880926     ZBoe    T    C        0      0        2 
  27  chr27_39880926     ZGre    T    C        0      0        2 
  27  chr27_39880926     ZHar    T    C        0      0        2 
  27  chr27_39880926   Sample    T    C        0      0        2 
  27  chr27_39892962     AAsi    T    C        0      0        2 
  27  chr27_39892962     AKia    T    C        0      0        2 
  27  chr27_39892962     AOna    T    C        0      0        2 
  27  chr27_39892962     ASom    T    C        0      0        2 
  27  chr27_39892962     HCab    T    C        0      0        2 
  27  chr27_39892962     HPrz    T    C        0      0        2 
  27  chr27_39892962     ZBoe    T    C        1      2        2 
  27  chr27_39892962     ZGre    T    C        0      0        2 
  27  chr27_39892962     ZHar    T    C        0      0        2 
  27  chr27_39892962   Sample    T    C        0      0        2 
  27  chr27_39894865     AAsi    G    A        0      0        2 
  27  chr27_39894865     AKia    G    A        1      2        2 
  27  chr27_39894865     AOna    G    A        1      2        2 
  27  chr27_39894865     ASom    G    A        0      0        2 
  27  chr27_39894865     HCab    G    A        0      0        2 
  27  chr27_39894865     HPrz    G    A        0      0        2 
  27  chr27_39894865     ZBoe    G    A        0      0        2 
  27  chr27_39894865     ZGre    G    A        0      0        2 
  27  chr27_39894865     ZHar    G    A        0      0        2 
  27  chr27_39894865   Sample    G    A        0      0        2 
  27  chr27_39895277     AAsi    C    G        0      0        2 
  27  chr27_39895277     AKia    C    G        1      2        2 
  27  chr27_39895277     AOna    C    G        1      2        2 
  27  chr27_39895277     ASom    C    G        0      0        2 
  27  chr27_39895277     HCab    C    G        0      0        2 
  27  chr27_39895277     HPrz    C    G        0      0        2 
  27  chr27_39895277     ZBoe    C    G        0      0        2 
  27  chr27_39895277     ZGre    C    G        0      0        2 
  27  chr27_39895277     ZHar    C    G        0      0        2 
  27  chr27_39895277   Sample    C    G        0      0        2 
  27  chr27_39897914     AAsi    G    A        0      0        2 
  27  chr27_39897914     AKia    G    A        0      0        2 
  27  chr27_39897914     AOna    G    A        0      0        2 
  27  chr27_39897914     ASom    G    A        0      0        2 
  27  chr27_39897914     HCab    G    A      0.5      1        2 
  27  chr27_39897914     HPrz    G    A        0      0        2 
  27  chr27_39897914     ZBoe    G    A        0      0        2 
  27  chr27_39897914     ZGre    G    A        0      0        2 
  27  chr27_39897914     ZHar    G    A        0      0        2 
  27  chr27_39897914   Sample    G    A        0      0        2 
  27  chr27_39901790     AAsi    C    T        0      0        2 
  27  chr27_39901790     AKia    C    T        0      0        2 
  27  chr27_39901790     AOna    C    T        0      0        2 
  27  chr27_39901790     ASom    C    T        0      0        2 
  27  chr27_39901790     HCab    C    T        1      2        2 
  27  chr27_39901790     HPrz    C    T        1      2        2 
  27  chr27_39901790     ZBoe    C    T        0      0        2 
  27  chr27_39901790     ZGre    C    T        0      0        2 
  27  chr27_39901790     ZHar    C    T        0      0        2 
  27  chr27_39901790   Sample    C    T        0      0        2 
  27  chr27_39906843     AAsi    C    T        0      0        2 
  27  chr27_39906843     AKia    C    T        0      0        2 
  27  chr27_39906843     AOna    C    T        0      0        2 
  27  chr27_39906843     ASom    C    T        0      0        2 
  27  chr27_39906843     HCab    C    T        1      2        2 
  27  chr27_39906843     HPrz    C    T        1      2        2 
  27  chr27_39906843     ZBoe    C    T        0      0        2 
  27  chr27_39906843     ZGre    C    T        0      0        2 
  27  chr27_39906843     ZHar    C    T        0      0        2 
  27  chr27_39906843   Sample    C    T        0      0        2 
  27  chr27_39922160     AAsi    T    C        0      0        2 
  27  chr27_39922160     AKia    T    C        0      0        2 
  27  chr27_39922160     AOna    T    C        0      0        2 
  27  chr27_39922160     ASom    T    C        0      0        2 
  27  chr27_39922160     HCab    T    C        0      0        2 
  27  chr27_39922160     HPrz    T    C        0      0        2 
  27  chr27_39922160     ZBoe    T    C        1      2        2 
  27  chr27_39922160     ZGre    T    C      0.5      1        2 
  27  chr27_39922160     ZHar    T    C        1      2        2 
  27  chr27_39922160   Sample    T    C        0      0        2 
  27  chr27_39922167     AAsi    C    T        0      0        2 
  27  chr27_39922167     AKia    C    T        0      0        2 
  27  chr27_39922167     AOna    C    T        0      0        2 
  27  chr27_39922167     ASom    C    T        0      0        2 
  27  chr27_39922167     HCab    C    T        1      2        2 
  27  chr27_39922167     HPrz    C    T        1      2        2 
  27  chr27_39922167     ZBoe    C    T        0      0        2 
  27  chr27_39922167     ZGre    C    T        0      0        2 
  27  chr27_39922167     ZHar    C    T        0      0        2 
  27  chr27_39922167   Sample    C    T        0      0        2 
  27  chr27_39923934     AAsi    T    G        0      0        2 
  27  chr27_39923934     AKia    T    G        0      0        2 
  27  chr27_39923934     AOna    T    G        0      0        2 
  27  chr27_39923934     ASom    T    G        0      0        2 
  27  chr27_39923934     HCab    T    G        0      0        2 
  27  chr27_39923934     HPrz    T    G        0      0        2 
  27  chr27_39923934     ZBoe    T    G        0      0        2 
  27  chr27_39923934     ZGre    T    G      0.5      1        2 
  27  chr27_39923934     ZHar    T    G        0      0        2 
  27  chr27_39923934   Sample    T    G        0      0        2 
  27  chr27_39928314     AAsi    T    C        0      0        2 
  27  chr27_39928314     AKia    T    C        0      0        2 
  27  chr27_39928314     AOna    T    C        0      0        2 
  27  chr27_39928314     ASom    T    C        0      0        2 
  27  chr27_39928314     HCab    T    C        0      0        2 
  27  chr27_39928314     HPrz    T    C        0      0        2 
  27  chr27_39928314     ZBoe    T    C        1      2        2 
  27  chr27_39928314     ZGre    T    C        0      0        2 
  27  chr27_39928314     ZHar    T    C        0      0        2 
  27  chr27_39928314   Sample    T    C        0      0        2 
  27  chr27_39939738     AAsi    C    G        0      0        2 
  27  chr27_39939738     AKia    C    G        1      2        2 
  27  chr27_39939738     AOna    C    G        1      2        2 
  27  chr27_39939738     ASom    C    G        0      0        2 
  27  chr27_39939738     HCab    C    G        0      0        2 
  27  chr27_39939738     HPrz    C    G        0      0        2 
  27  chr27_39939738     ZBoe    C    G        0      0        2 
  27  chr27_39939738     ZGre    C    G        0      0        2 
  27  chr27_39939738     ZHar    C    G        0      0        2 
  27  chr27_39939738   Sample    C    G        0      0        2 
  27  chr27_39940967     AAsi    T    C        0      0        2 
  27  chr27_39940967     AKia    T    C        1      2        2 
  27  chr27_39940967     AOna    T    C        0      0        2 
  27  chr27_39940967     ASom    T    C        0      0        2 
  27  chr27_39940967     HCab    T    C        0      0        2 
  27  chr27_39940967     HPrz    T    C        0      0        2 
  27  chr27_39940967     ZBoe    T    C        0      0        2 
  27  chr27_39940967     ZGre    T    C        0      0        2 
  27  chr27_39940967     ZHar    T    C        0      0        2 
  27  chr27_39940967   Sample    T    C        0      0        2 
  27  chr27_39952939     AAsi    G    T        0      0        2 
  27  chr27_39952939     AKia    G    T        0      0        2 
  27  chr27_39952939     AOna    G    T        0      0        2 
  27  chr27_39952939     ASom    G    T        0      0        2 
  27  chr27_39952939     HCab    G    T        0      0        2 
  27  chr27_39952939     HPrz    G    T      0.5      1        2 
  27  chr27_39952939     ZBoe    G    T        0      0        2 
  27  chr27_39952939     ZGre    G    T        0      0        2 
  27  chr27_39952939     ZHar    G    T        0      0        2 
  27  chr27_39952939   Sample    G    T        0      0        2 
  27  chr27_39953699     AAsi    C    G        0      0        2 
  27  chr27_39953699     AKia    C    G        0      0        2 
  27  chr27_39953699     AOna    C    G        0      0        2 
  27  chr27_39953699     ASom    C    G        0      0        2 
  27  chr27_39953699     HCab    C    G        1      2        2 
  27  chr27_39953699     HPrz    C    G        1      2        2 
  27  chr27_39953699     ZBoe    C    G        0      0        2 
  27  chr27_39953699     ZGre    C    G        0      0        2 
  27  chr27_39953699     ZHar    C    G        0      0        2 
  27  chr27_39953699   Sample    C    G        0      0        2 
  28    chr28_256419     AAsi    T    C      0.5      1        2 
  28    chr28_256419     AKia    T    C        0      0        2 
  28    chr28_256419     AOna    T    C        0      0        2 
  28    chr28_256419     ASom    T    C        0      0        2 
  28    chr28_256419     HCab    T    C        0      0        2 
  28    chr28_256419     HPrz    T    C        0      0        2 
  28    chr28_256419     ZBoe    T    C        0      0        2 
  28    chr28_256419     ZGre    T    C        0      0        2 
  28    chr28_256419     ZHar    T    C        0      0        2 
  28    chr28_256419   Sample    T    C        1      2        2 
  28    chr28_313555     AAsi    A    G        0      0        2 
  28    chr28_313555     AKia    A    G        1      2        2 
  28    chr28_313555     AOna    A    G        1      2        2 
  28    chr28_313555     ASom    A    G        0      0        2 
  28    chr28_313555     HCab    A    G        0      0        2 
  28    chr28_313555     HPrz    A    G        0      0        2 
  28    chr28_313555     ZBoe    A    G        0      0        2 
  28    chr28_313555     ZGre    A    G        0      0        2 
  28    chr28_313555     ZHar    A    G        0      0        2 
  28    chr28_313555   Sample    A    G        0      0        2 
  28    chr28_320417     AAsi    G    A        1      2        2 
  28    chr28_320417     AKia    G    A        0      0        2 
  28    chr28_320417     AOna    G    A        0      0        2 
  28    chr28_320417     ASom    G    A        1      2        2 
  28    chr28_320417     HCab    G    A        0      0        2 
  28    chr28_320417     HPrz    G    A        0      0        2 
  28    chr28_320417     ZBoe    G    A        0      0        2 
  28    chr28_320417     ZGre    G    A        0      0        2 
  28    chr28_320417     ZHar    G    A        0      0        2 
  28    chr28_320417   Sample    G    A        1      2        2 
  28    chr28_322202     AAsi    G    A        0      0        2 
  28    chr28_322202     AKia    G    A        0      0        2 
  28    chr28_322202     AOna    G    A        0      0        2 
  28    chr28_322202     ASom    G    A        0      0        2 
  28    chr28_322202     HCab    G    A        0      0        2 
  28    chr28_322202     HPrz    G    A        0      0        2 
  28    chr28_322202     ZBoe    G    A        1      2        2 
  28    chr28_322202     ZGre    G    A        0      0        2 
  28    chr28_322202     ZHar    G    A        0      0        2 
  28    chr28_322202   Sample    G    A        0      0        2 
  28    chr28_327225     AAsi    G    A        0      0        2 
  28    chr28_327225     AKia    G    A        0      0        2 
  28    chr28_327225     AOna    G    A        0      0        2 
  28    chr28_327225     ASom    G    A      0.5      1        2 
  28    chr28_327225     HCab    G    A        0      0        2 
  28    chr28_327225     HPrz    G    A        0      0        2 
  28    chr28_327225     ZBoe    G    A        0      0        2 
  28    chr28_327225     ZGre    G    A        0      0        2 
  28    chr28_327225     ZHar    G    A        0      0        2 
  28    chr28_327225   Sample    G    A        0      0        2 
  28    chr28_343052     AAsi    T    C      0.5      1        2 
  28    chr28_343052     AKia    T    C        0      0        2 
  28    chr28_343052     AOna    T    C        0      0        2 
  28    chr28_343052     ASom    T    C      0.5      1        2 
  28    chr28_343052     HCab    T    C        0      0        2 
  28    chr28_343052     HPrz    T    C        0      0        2 
  28    chr28_343052     ZBoe    T    C        0      0        2 
  28    chr28_343052     ZGre    T    C        0      0        2 
  28    chr28_343052     ZHar    T    C        0      0        2 
  28    chr28_343052   Sample    T    C        0      0        2 
  28    chr28_367940     AAsi    A    G        0      0        2 
  28    chr28_367940     AKia    A    G        0      0        2 
  28    chr28_367940     AOna    A    G        0      0        2 
  28    chr28_367940     ASom    A    G        0      0        2 
  28    chr28_367940     HCab    A    G        1      2        2 
  28    chr28_367940     HPrz    A    G        0      0        2 
  28    chr28_367940     ZBoe    A    G        0      0        2 
  28    chr28_367940     ZGre    A    G        0      0        2 
  28    chr28_367940     ZHar    A    G        0      0        2 
  28    chr28_367940   Sample    A    G        0      0        2 
  28    chr28_409354     AAsi    T    C        0      0        2 
  28    chr28_409354     AKia    T    C        0      0        2 
  28    chr28_409354     AOna    T    C        0      0        2 
  28    chr28_409354     ASom    T    C        0      0        2 
  28    chr28_409354     HCab    T    C        1      2        2 
  28    chr28_409354     HPrz    T    C        1      2        2 
  28    chr28_409354     ZBoe    T    C        0      0        2 
  28    chr28_409354     ZGre    T    C        0      0        2 
  28    chr28_409354     ZHar    T    C        0      0        2 
  28    chr28_409354   Sample    T    C        0      0        2 
  28    chr28_413302     AAsi    A    G        0      0        2 
  28    chr28_413302     AKia    A    G        0      0        2 
  28    chr28_413302     AOna    A    G        0      0        2 
  28    chr28_413302     ASom    A    G        0      0        2 
  28    chr28_413302     HCab    A    G      0.5      1        2 
  28    chr28_413302     HPrz    A    G        0      0        2 
  28    chr28_413302     ZBoe    A    G        0      0        2 
  28    chr28_413302     ZGre    A    G        0      0        2 
  28    chr28_413302     ZHar    A    G        0      0        2 
  28    chr28_413302   Sample    A    G        0      0        2 
  28    chr28_416503     AAsi    T    C        0      0        2 
  28    chr28_416503     AKia    T    C        0      0        2 
  28    chr28_416503     AOna    T    C        0      0        2 
  28    chr28_416503     ASom    T    C        0      0        2 
  28    chr28_416503     HCab    T    C        1      2        2 
  28    chr28_416503     HPrz    T    C        1      2        2 
  28    chr28_416503     ZBoe    T    C        0      0        2 
  28    chr28_416503     ZGre    T    C        0      0        2 
  28    chr28_416503     ZHar    T    C        0      0        2 
  28    chr28_416503   Sample    T    C        0      0        2 
  28    chr28_432079     AAsi    C    G        0      0        2 
  28    chr28_432079     AKia    C    G        1      2        2 
  28    chr28_432079     AOna    C    G        1      2        2 
  28    chr28_432079     ASom    C    G        0      0        2 
  28    chr28_432079     HCab    C    G        0      0        2 
  28    chr28_432079     HPrz    C    G        0      0        2 
  28    chr28_432079     ZBoe    C    G        0      0        2 
  28    chr28_432079     ZGre    C    G        0      0        2 
  28    chr28_432079     ZHar    C    G        0      0        2 
  28    chr28_432079   Sample    C    G        0      0        2 
  28    chr28_433102     AAsi    A    G        0      0        2 
  28    chr28_433102     AKia    A    G        0      0        2 
  28    chr28_433102     AOna    A    G        0      0        2 
  28    chr28_433102     ASom    A    G        0      0        2 
  28    chr28_433102     HCab    A    G        0      0        2 
  28    chr28_433102     HPrz    A    G        0      0        2 
  28    chr28_433102     ZBoe    A    G        0      0        2 
  28    chr28_433102     ZGre    A    G        0      0        2 
  28    chr28_433102     ZHar    A    G        1      2        2 
  28    chr28_433102   Sample    A    G        0      0        2 
  28    chr28_433775     AAsi    A    G        0      0        2 
  28    chr28_433775     AKia    A    G        0      0        2 
  28    chr28_433775     AOna    A    G        0      0        2 
  28    chr28_433775     ASom    A    G        0      0        2 
  28    chr28_433775     HCab    A    G        0      0        2 
  28    chr28_433775     HPrz    A    G        0      0        2 
  28    chr28_433775     ZBoe    A    G        1      2        2 
  28    chr28_433775     ZGre    A    G        1      2        2 
  28    chr28_433775     ZHar    A    G        1      2        2 
  28    chr28_433775   Sample    A    G        0      0        2 
  28    chr28_438331     AAsi    A    G        0      0        2 
  28    chr28_438331     AKia    A    G        0      0        2 
  28    chr28_438331     AOna    A    G        0      0        2 
  28    chr28_438331     ASom    A    G        0      0        2 
  28    chr28_438331     HCab    A    G        0      0        2 
  28    chr28_438331     HPrz    A    G        0      0        2 
  28    chr28_438331     ZBoe    A    G        0      0        2 
  28    chr28_438331     ZGre    A    G        0      0        2 
  28    chr28_438331     ZHar    A    G        1      2        2 
  28    chr28_438331   Sample    A    G        0      0        2 
  28    chr28_446017     AAsi    T    G        0      0        2 
  28    chr28_446017     AKia    T    G        1      2        2 
  28    chr28_446017     AOna    T    G        1      2        2 
  28    chr28_446017     ASom    T    G        0      0        2 
  28    chr28_446017     HCab    T    G        0      0        2 
  28    chr28_446017     HPrz    T    G        0      0        2 
  28    chr28_446017     ZBoe    T    G        0      0        2 
  28    chr28_446017     ZGre    T    G        0      0        2 
  28    chr28_446017     ZHar    T    G        0      0        2 
  28    chr28_446017   Sample    T    G        0      0        2 
  28    chr28_452578     AAsi    C    G        0      0        2 
  28    chr28_452578     AKia    C    G        0      0        2 
  28    chr28_452578     AOna    C    G        0      0        2 
  28    chr28_452578     ASom    C    G        0      0        2 
  28    chr28_452578     HCab    C    G        1      2        2 
  28    chr28_452578     HPrz    C    G        1      2        2 
  28    chr28_452578     ZBoe    C    G        0      0        2 
  28    chr28_452578     ZGre    C    G        0      0        2 
  28    chr28_452578     ZHar    C    G        0      0        2 
  28    chr28_452578   Sample    C    G        0      0        2 
  28    chr28_480914     AAsi    T    C        0      0        2 
  28    chr28_480914     AKia    T    C        0      0        2 
  28    chr28_480914     AOna    T    C        0      0        2 
  28    chr28_480914     ASom    T    C        0      0        2 
  28    chr28_480914     HCab    T    C        0      0        2 
  28    chr28_480914     HPrz    T    C        0      0        2 
  28    chr28_480914     ZBoe    T    C        1      2        2 
  28    chr28_480914     ZGre    T    C        0      0        2 
  28    chr28_480914     ZHar    T    C        0      0        2 
  28    chr28_480914   Sample    T    C        0      0        2 
  28    chr28_489088     AAsi    T    A        0      0        2 
  28    chr28_489088     AKia    T    A        0      0        2 
  28    chr28_489088     AOna    T    A        0      0        2 
  28    chr28_489088     ASom    T    A        0      0        2 
  28    chr28_489088     HCab    T    A        0      0        2 
  28    chr28_489088     HPrz    T    A        0      0        2 
  28    chr28_489088     ZBoe    T    A        0      0        2 
  28    chr28_489088     ZGre    T    A        0      0        2 
  28    chr28_489088     ZHar    T    A      0.5      1        2 
  28    chr28_489088   Sample    T    A        0      0        2 
  28    chr28_497135     AAsi    C    A        0      0        2 
  28    chr28_497135     AKia    C    A        0      0        2 
  28    chr28_497135     AOna    C    A      0.5      1        2 
  28    chr28_497135     ASom    C    A        0      0        2 
  28    chr28_497135     HCab    C    A        0      0        2 
  28    chr28_497135     HPrz    C    A        0      0        2 
  28    chr28_497135     ZBoe    C    A        0      0        2 
  28    chr28_497135     ZGre    C    A        0      0        2 
  28    chr28_497135     ZHar    C    A        0      0        2 
  28    chr28_497135   Sample    C    A        0      0        2 
  28    chr28_521883     AAsi    G    C        0      0        2 
  28    chr28_521883     AKia    G    C        1      2        2 
  28    chr28_521883     AOna    G    C        1      2        2 
  28    chr28_521883     ASom    G    C        0      0        2 
  28    chr28_521883     HCab    G    C        0      0        2 
  28    chr28_521883     HPrz    G    C        0      0        2 
  28    chr28_521883     ZBoe    G    C        0      0        2 
  28    chr28_521883     ZGre    G    C        0      0        2 
  28    chr28_521883     ZHar    G    C        0      0        2 
  28    chr28_521883   Sample    G    C        0      0        2 
  28    chr28_532420     AAsi    T    G        0      0        2 
  28    chr28_532420     AKia    T    G        0      0        2 
  28    chr28_532420     AOna    T    G        0      0        2 
  28    chr28_532420     ASom    T    G        0      0        2 
  28    chr28_532420     HCab    T    G        0      0        2 
  28    chr28_532420     HPrz    T    G        0      0        2 
  28    chr28_532420     ZBoe    T    G        0      0        2 
  28    chr28_532420     ZGre    T    G        1      2        2 
  28    chr28_532420     ZHar    T    G        0      0        2 
  28    chr28_532420   Sample    T    G        0      0        2 
  28    chr28_536335     AAsi    T    G        0      0        2 
  28    chr28_536335     AKia    T    G        0      0        2 
  28    chr28_536335     AOna    T    G        0      0        2 
  28    chr28_536335     ASom    T    G        0      0        2 
  28    chr28_536335     HCab    T    G      0.5      1        2 
  28    chr28_536335     HPrz    T    G        0      0        2 
  28    chr28_536335     ZBoe    T    G        0      0        2 
  28    chr28_536335     ZGre    T    G        0      0        2 
  28    chr28_536335     ZHar    T    G        0      0        2 
  28    chr28_536335   Sample    T    G        0      0        2 
  28    chr28_539903     AAsi    A    G        0      0        2 
  28    chr28_539903     AKia    A    G        0      0        2 
  28    chr28_539903     AOna    A    G        0      0        2 
  28    chr28_539903     ASom    A    G        0      0        2 
  28    chr28_539903     HCab    A    G        0      0        2 
  28    chr28_539903     HPrz    A    G        0      0        2 
  28    chr28_539903     ZBoe    A    G        0      0        2 
  28    chr28_539903     ZGre    A    G        1      2        2 
  28    chr28_539903     ZHar    A    G        0      0        2 
  28    chr28_539903   Sample    A    G        0      0        2 
  28    chr28_540691     AAsi    G    A        0      0        2 
  28    chr28_540691     AKia    G    A        0      0        2 
  28    chr28_540691     AOna    G    A        0      0        2 
  28    chr28_540691     ASom    G    A        0      0        2 
  28    chr28_540691     HCab    G    A        0      0        2 
  28    chr28_540691     HPrz    G    A        0      0        2 
  28    chr28_540691     ZBoe    G    A        1      2        2 
  28    chr28_540691     ZGre    G    A        0      0        2 
  28    chr28_540691     ZHar    G    A        0      0        2 
  28    chr28_540691   Sample    G    A        0      0        2 
  28    chr28_546861     AAsi    T    C        0      0        2 
  28    chr28_546861     AKia    T    C        0      0        2 
  28    chr28_546861     AOna    T    C        0      0        2 
  28    chr28_546861     ASom    T    C        0      0        2 
  28    chr28_546861     HCab    T    C        0      0        2 
  28    chr28_546861     HPrz    T    C        0      0        2 
  28    chr28_546861     ZBoe    T    C      0.5      1        2 
  28    chr28_546861     ZGre    T    C        0      0        2 
  28    chr28_546861     ZHar    T    C        0      0        2 
  28    chr28_546861   Sample    T    C        0      0        2 
  28    chr28_556569     AAsi    G    A        0      0        2 
  28    chr28_556569     AKia    G    A        0      0        2 
  28    chr28_556569     AOna    G    A        0      0        2 
  28    chr28_556569     ASom    G    A        0      0        2 
  28    chr28_556569     HCab    G    A        0      0        2 
  28    chr28_556569     HPrz    G    A        0      0        2 
  28    chr28_556569     ZBoe    G    A        1      2        2 
  28    chr28_556569     ZGre    G    A        0      0        2 
  28    chr28_556569     ZHar    G    A        0      0        2 
  28    chr28_556569   Sample    G    A        0      0        2 
  28    chr28_560738     AAsi    A    T        0      0        2 
  28    chr28_560738     AKia    A    T        0      0        2 
  28    chr28_560738     AOna    A    T        0      0        2 
  28    chr28_560738     ASom    A    T        0      0        2 
  28    chr28_560738     HCab    A    T        0      0        2 
  28    chr28_560738     HPrz    A    T        0      0        2 
  28    chr28_560738     ZBoe    A    T        0      0        2 
  28    chr28_560738     ZGre    A    T        1      2        2 
  28    chr28_560738     ZHar    A    T        0      0        2 
  28    chr28_560738   Sample    A    T        0      0        2 
  28    chr28_571596     AAsi    T    C        0      0        2 
  28    chr28_571596     AKia    T    C        0      0        2 
  28    chr28_571596     AOna    T    C        0      0        2 
  28    chr28_571596     ASom    T    C        0      0        2 
  28    chr28_571596     HCab    T    C        1      2        2 
  28    chr28_571596     HPrz    T    C        1      2        2 
  28    chr28_571596     ZBoe    T    C        0      0        2 
  28    chr28_571596     ZGre    T    C        0      0        2 
  28    chr28_571596     ZHar    T    C        0      0        2 
  28    chr28_571596   Sample    T    C        0      0        2 
  28    chr28_572786     AAsi    G    A        0      0        2 
  28    chr28_572786     AKia    G    A        0      0        2 
  28    chr28_572786     AOna    G    A      0.5      1        2 
  28    chr28_572786     ASom    G    A        0      0        2 
  28    chr28_572786     HCab    G    A        0      0        2 
  28    chr28_572786     HPrz    G    A        0      0        2 
  28    chr28_572786     ZBoe    G    A        0      0        2 
  28    chr28_572786     ZGre    G    A        0      0        2 
  28    chr28_572786     ZHar    G    A        0      0        2 
  28    chr28_572786   Sample    G    A        0      0        2 
  28    chr28_573659     AAsi    G    C        0      0        2 
  28    chr28_573659     AKia    G    C        0      0        2 
  28    chr28_573659     AOna    G    C        0      0        2 
  28    chr28_573659     ASom    G    C        0      0        2 
  28    chr28_573659     HCab    G    C        1      2        2 
  28    chr28_573659     HPrz    G    C        1      2        2 
  28    chr28_573659     ZBoe    G    C        0      0        2 
  28    chr28_573659     ZGre    G    C        0      0        2 
  28    chr28_573659     ZHar    G    C        0      0        2 
  28    chr28_573659   Sample    G    C        0      0        2 
  28    chr28_573864     AAsi    C    G        0      0        2 
  28    chr28_573864     AKia    C    G        0      0        2 
  28    chr28_573864     AOna    C    G        0      0        2 
  28    chr28_573864     ASom    C    G        0      0        2 
  28    chr28_573864     HCab    C    G        1      2        2 
  28    chr28_573864     HPrz    C    G        1      2        2 
  28    chr28_573864     ZBoe    C    G        0      0        2 
  28    chr28_573864     ZGre    C    G        0      0        2 
  28    chr28_573864     ZHar    C    G        0      0        2 
  28    chr28_573864   Sample    C    G        0      0        2 
  28    chr28_575536     AAsi    T    C        0      0        2 
  28    chr28_575536     AKia    T    C        0      0        2 
  28    chr28_575536     AOna    T    C      0.5      1        2 
  28    chr28_575536     ASom    T    C        0      0        2 
  28    chr28_575536     HCab    T    C        0      0        2 
  28    chr28_575536     HPrz    T    C        0      0        2 
  28    chr28_575536     ZBoe    T    C        0      0        2 
  28    chr28_575536     ZGre    T    C        0      0        2 
  28    chr28_575536     ZHar    T    C        0      0        2 
  28    chr28_575536   Sample    T    C        0      0        2 
  28    chr28_578577     AAsi    G    A        0      0        2 
  28    chr28_578577     AKia    G    A        0      0        2 
  28    chr28_578577     AOna    G    A        0      0        2 
  28    chr28_578577     ASom    G    A        0      0        2 
  28    chr28_578577     HCab    G    A        0      0        2 
  28    chr28_578577     HPrz    G    A        0      0        2 
  28    chr28_578577     ZBoe    G    A        1      2        2 
  28    chr28_578577     ZGre    G    A        0      0        2 
  28    chr28_578577     ZHar    G    A        0      0        2 
  28    chr28_578577   Sample    G    A        0      0        2 
  28    chr28_579466     AAsi    C    T        0      0        2 
  28    chr28_579466     AKia    C    T        0      0        2 
  28    chr28_579466     AOna    C    T      0.5      1        2 
  28    chr28_579466     ASom    C    T        0      0        2 
  28    chr28_579466     HCab    C    T        0      0        2 
  28    chr28_579466     HPrz    C    T        0      0        2 
  28    chr28_579466     ZBoe    C    T        0      0        2 
  28    chr28_579466     ZGre    C    T        0      0        2 
  28    chr28_579466     ZHar    C    T        0      0        2 
  28    chr28_579466   Sample    C    T        0      0        2 
  28    chr28_581177     AAsi    G    A        0      0        2 
  28    chr28_581177     AKia    G    A        0      0        2 
  28    chr28_581177     AOna    G    A        0      0        2 
  28    chr28_581177     ASom    G    A        0      0        2 
  28    chr28_581177     HCab    G    A        0      0        2 
  28    chr28_581177     HPrz    G    A        0      0        2 
  28    chr28_581177     ZBoe    G    A        0      0        2 
  28    chr28_581177     ZGre    G    A        1      2        2 
  28    chr28_581177     ZHar    G    A        1      2        2 
  28    chr28_581177   Sample    G    A        0      0        2 
  28    chr28_583288     AAsi    A    C      0.5      1        2 
  28    chr28_583288     AKia    A    C        0      0        2 
  28    chr28_583288     AOna    A    C        0      0        2 
  28    chr28_583288     ASom    A    C        0      0        2 
  28    chr28_583288     HCab    A    C        0      0        2 
  28    chr28_583288     HPrz    A    C        0      0        2 
  28    chr28_583288     ZBoe    A    C        0      0        2 
  28    chr28_583288     ZGre    A    C        0      0        2 
  28    chr28_583288     ZHar    A    C        0      0        2 
  28    chr28_583288   Sample    A    C        0      0        2 
  28    chr28_592040     AAsi    T    C        0      0        2 
  28    chr28_592040     AKia    T    C        0      0        2 
  28    chr28_592040     AOna    T    C        0      0        2 
  28    chr28_592040     ASom    T    C        0      0        2 
  28    chr28_592040     HCab    T    C        0      0        2 
  28    chr28_592040     HPrz    T    C        0      0        2 
  28    chr28_592040     ZBoe    T    C        0      0        2 
  28    chr28_592040     ZGre    T    C        1      2        2 
  28    chr28_592040     ZHar    T    C        0      0        2 
  28    chr28_592040   Sample    T    C        0      0        2 
  28    chr28_592062     AAsi    T    C      0.5      1        2 
  28    chr28_592062     AKia    T    C        0      0        2 
  28    chr28_592062     AOna    T    C        0      0        2 
  28    chr28_592062     ASom    T    C        0      0        2 
  28    chr28_592062     HCab    T    C        1      2        2 
  28    chr28_592062     HPrz    T    C        1      2        2 
  28    chr28_592062     ZBoe    T    C        0      0        2 
  28    chr28_592062     ZGre    T    C        0      0        2 
  28    chr28_592062     ZHar    T    C        0      0        2 
  28    chr28_592062   Sample    T    C        0      0        2 
  28    chr28_601841     AAsi    G    C        1      2        2 
  28    chr28_601841     AKia    G    C        0      0        2 
  28    chr28_601841     AOna    G    C        0      0        2 
  28    chr28_601841     ASom    G    C        1      2        2 
  28    chr28_601841     HCab    G    C        0      0        2 
  28    chr28_601841     HPrz    G    C        0      0        2 
  28    chr28_601841     ZBoe    G    C        0      0        2 
  28    chr28_601841     ZGre    G    C        0      0        2 
  28    chr28_601841     ZHar    G    C        0      0        2 
  28    chr28_601841   Sample    G    C        1      2        2 
  28    chr28_605386     AAsi    A    G        0      0        2 
  28    chr28_605386     AKia    A    G        0      0        2 
  28    chr28_605386     AOna    A    G        0      0        2 
  28    chr28_605386     ASom    A    G        0      0        2 
  28    chr28_605386     HCab    A    G        1      2        2 
  28    chr28_605386     HPrz    A    G        1      2        2 
  28    chr28_605386     ZBoe    A    G        0      0        2 
  28    chr28_605386     ZGre    A    G        0      0        2 
  28    chr28_605386     ZHar    A    G        0      0        2 
  28    chr28_605386   Sample    A    G        1      2        2 
  28    chr28_610197     AAsi    G    A        0      0        2 
  28    chr28_610197     AKia    G    A        0      0        2 
  28    chr28_610197     AOna    G    A        0      0        2 
  28    chr28_610197     ASom    G    A        0      0        2 
  28    chr28_610197     HCab    G    A        0      0        2 
  28    chr28_610197     HPrz    G    A        0      0        2 
  28    chr28_610197     ZBoe    G    A        1      2        2 
  28    chr28_610197     ZGre    G    A        0      0        2 
  28    chr28_610197     ZHar    G    A        0      0        2 
  28    chr28_610197   Sample    G    A        0      0        2 
  28    chr28_625000     AAsi    T    C        0      0        2 
  28    chr28_625000     AKia    T    C        1      2        2 
  28    chr28_625000     AOna    T    C        1      2        2 
  28    chr28_625000     ASom    T    C        0      0        2 
  28    chr28_625000     HCab    T    C        0      0        2 
  28    chr28_625000     HPrz    T    C        0      0        2 
  28    chr28_625000     ZBoe    T    C        0      0        2 
  28    chr28_625000     ZGre    T    C        0      0        2 
  28    chr28_625000     ZHar    T    C        0      0        2 
  28    chr28_625000   Sample    T    C        0      0        2 
  28    chr28_651928     AAsi    C    T        0      0        2 
  28    chr28_651928     AKia    C    T        0      0        2 
  28    chr28_651928     AOna    C    T        0      0        2 
  28    chr28_651928     ASom    C    T        0      0        2 
  28    chr28_651928     HCab    C    T        1      2        2 
  28    chr28_651928     HPrz    C    T        1      2        2 
  28    chr28_651928     ZBoe    C    T        0      0        2 
  28    chr28_651928     ZGre    C    T        0      0        2 
  28    chr28_651928     ZHar    C    T        0      0        2 
  28    chr28_651928   Sample    C    T        0      0        2 
  28    chr28_653086     AAsi    G    A        0      0        2 
  28    chr28_653086     AKia    G    A        0      0        2 
  28    chr28_653086     AOna    G    A        0      0        2 
  28    chr28_653086     ASom    G    A        0      0        2 
  28    chr28_653086     HCab    G    A        1      2        2 
  28    chr28_653086     HPrz    G    A        1      2        2 
  28    chr28_653086     ZBoe    G    A        0      0        2 
  28    chr28_653086     ZGre    G    A        0      0        2 
  28    chr28_653086     ZHar    G    A        0      0        2 
  28    chr28_653086   Sample    G    A        0      0        2 
  28    chr28_659990     AAsi    A    G        0      0        2 
  28    chr28_659990     AKia    A    G        0      0        2 
  28    chr28_659990     AOna    A    G        0      0        2 
  28    chr28_659990     ASom    A    G        0      0        2 
  28    chr28_659990     HCab    A    G      0.5      1        2 
  28    chr28_659990     HPrz    A    G        0      0        2 
  28    chr28_659990     ZBoe    A    G        0      0        2 
  28    chr28_659990     ZGre    A    G        0      0        2 
  28    chr28_659990     ZHar    A    G        0      0        2 
  28    chr28_659990   Sample    A    G        0      0        2 
  28    chr28_660013     AAsi    G    A        0      0        2 
  28    chr28_660013     AKia    G    A        0      0        2 
  28    chr28_660013     AOna    G    A        0      0        2 
  28    chr28_660013     ASom    G    A        0      0        2 
  28    chr28_660013     HCab    G    A        0      0        2 
  28    chr28_660013     HPrz    G    A        0      0        2 
  28    chr28_660013     ZBoe    G    A      0.5      1        2 
  28    chr28_660013     ZGre    G    A        0      0        2 
  28    chr28_660013     ZHar    G    A        0      0        2 
  28    chr28_660013   Sample    G    A        0      0        2 
  28    chr28_660163     AAsi    T    C        0      0        2 
  28    chr28_660163     AKia    T    C        0      0        2 
  28    chr28_660163     AOna    T    C      0.5      1        2 
  28    chr28_660163     ASom    T    C        0      0        2 
  28    chr28_660163     HCab    T    C        0      0        2 
  28    chr28_660163     HPrz    T    C        0      0        2 
  28    chr28_660163     ZBoe    T    C        0      0        2 
  28    chr28_660163     ZGre    T    C        0      0        2 
  28    chr28_660163     ZHar    T    C        0      0        2 
  28    chr28_660163   Sample    T    C        0      0        2 
  28    chr28_661729     AAsi    C    G        0      0        2 
  28    chr28_661729     AKia    C    G        0      0        2 
  28    chr28_661729     AOna    C    G        0      0        2 
  28    chr28_661729     ASom    C    G        0      0        2 
  28    chr28_661729     HCab    C    G      0.5      1        2 
  28    chr28_661729     HPrz    C    G        0      0        2 
  28    chr28_661729     ZBoe    C    G        0      0        2 
  28    chr28_661729     ZGre    C    G        0      0        2 
  28    chr28_661729     ZHar    C    G        0      0        2 
  28    chr28_661729   Sample    C    G        0      0        2 
  28    chr28_661991     AAsi    A    G        0      0        2 
  28    chr28_661991     AKia    A    G        0      0        2 
  28    chr28_661991     AOna    A    G        0      0        2 
  28    chr28_661991     ASom    A    G        0      0        2 
  28    chr28_661991     HCab    A    G        0      0        2 
  28    chr28_661991     HPrz    A    G        0      0        2 
  28    chr28_661991     ZBoe    A    G        0      0        2 
  28    chr28_661991     ZGre    A    G        0      0        2 
  28    chr28_661991     ZHar    A    G        1      2        2 
  28    chr28_661991   Sample    A    G        0      0        2 
  28    chr28_662243     AAsi    A    G        0      0        2 
  28    chr28_662243     AKia    A    G      0.5      1        2 
  28    chr28_662243     AOna    A    G        0      0        2 
  28    chr28_662243     ASom    A    G        0      0        2 
  28    chr28_662243     HCab    A    G        0      0        2 
  28    chr28_662243     HPrz    A    G        0      0        2 
  28    chr28_662243     ZBoe    A    G        0      0        2 
  28    chr28_662243     ZGre    A    G        0      0        2 
  28    chr28_662243     ZHar    A    G        0      0        2 
  28    chr28_662243   Sample    A    G        0      0        2 
  28    chr28_665687     AAsi    C    G        0      0        2 
  28    chr28_665687     AKia    C    G        0      0        2 
  28    chr28_665687     AOna    C    G        0      0        2 
  28    chr28_665687     ASom    C    G        0      0        2 
  28    chr28_665687     HCab    C    G        1      2        2 
  28    chr28_665687     HPrz    C    G        0      0        2 
  28    chr28_665687     ZBoe    C    G        0      0        2 
  28    chr28_665687     ZGre    C    G        0      0        2 
  28    chr28_665687     ZHar    C    G        0      0        2 
  28    chr28_665687   Sample    C    G        0      0        2 
  28    chr28_669025     AAsi    G    A        0      0        2 
  28    chr28_669025     AKia    G    A        0      0        2 
  28    chr28_669025     AOna    G    A        0      0        2 
  28    chr28_669025     ASom    G    A        0      0        2 
  28    chr28_669025     HCab    G    A        1      2        2 
  28    chr28_669025     HPrz    G    A        1      2        2 
  28    chr28_669025     ZBoe    G    A        0      0        2 
  28    chr28_669025     ZGre    G    A        0      0        2 
  28    chr28_669025     ZHar    G    A        0      0        2 
  28    chr28_669025   Sample    G    A        0      0        2 
  28    chr28_669425     AAsi    C    G        0      0        2 
  28    chr28_669425     AKia    C    G        0      0        2 
  28    chr28_669425     AOna    C    G      0.5      1        2 
  28    chr28_669425     ASom    C    G        0      0        2 
  28    chr28_669425     HCab    C    G        0      0        2 
  28    chr28_669425     HPrz    C    G        0      0        2 
  28    chr28_669425     ZBoe    C    G        0      0        2 
  28    chr28_669425     ZGre    C    G        0      0        2 
  28    chr28_669425     ZHar    C    G        0      0        2 
  28    chr28_669425   Sample    C    G        0      0        2 
  28    chr28_680947     AAsi    T    A        0      0        2 
  28    chr28_680947     AKia    T    A        0      0        2 
  28    chr28_680947     AOna    T    A        0      0        2 
  28    chr28_680947     ASom    T    A        0      0        2 
  28    chr28_680947     HCab    T    A        0      0        2 
  28    chr28_680947     HPrz    T    A        0      0        2 
  28    chr28_680947     ZBoe    T    A        0      0        2 
  28    chr28_680947     ZGre    T    A        0      0        2 
  28    chr28_680947     ZHar    T    A      0.5      1        2 
  28    chr28_680947   Sample    T    A        0      0        2 
  28    chr28_681720     AAsi    G    T        0      0        2 
  28    chr28_681720     AKia    G    T        0      0        2 
  28    chr28_681720     AOna    G    T      0.5      1        2 
  28    chr28_681720     ASom    G    T        0      0        2 
  28    chr28_681720     HCab    G    T        0      0        2 
  28    chr28_681720     HPrz    G    T        0      0        2 
  28    chr28_681720     ZBoe    G    T        0      0        2 
  28    chr28_681720     ZGre    G    T        0      0        2 
  28    chr28_681720     ZHar    G    T        0      0        2 
  28    chr28_681720   Sample    G    T        0      0        2 
  28    chr28_695490     AAsi    T    C        0      0        2 
  28    chr28_695490     AKia    T    C        0      0        2 
  28    chr28_695490     AOna    T    C        0      0        2 
  28    chr28_695490     ASom    T    C        0      0        2 
  28    chr28_695490     HCab    T    C        0      0        2 
  28    chr28_695490     HPrz    T    C        0      0        2 
  28    chr28_695490     ZBoe    T    C        0      0        2 
  28    chr28_695490     ZGre    T    C        1      2        2 
  28    chr28_695490     ZHar    T    C        0      0        2 
  28    chr28_695490   Sample    T    C        0      0        2 
  28    chr28_697535     AAsi    T    C        0      0        2 
  28    chr28_697535     AKia    T    C        0      0        2 
  28    chr28_697535     AOna    T    C      0.5      1        2 
  28    chr28_697535     ASom    T    C        0      0        2 
  28    chr28_697535     HCab    T    C        0      0        2 
  28    chr28_697535     HPrz    T    C        0      0        2 
  28    chr28_697535     ZBoe    T    C        0      0        2 
  28    chr28_697535     ZGre    T    C        0      0        2 
  28    chr28_697535     ZHar    T    C        0      0        2 
  28    chr28_697535   Sample    T    C        0      0        2 
  28    chr28_699002     AAsi    C    A        0      0        2 
  28    chr28_699002     AKia    C    A        0      0        2 
  28    chr28_699002     AOna    C    A        0      0        2 
  28    chr28_699002     ASom    C    A        0      0        2 
  28    chr28_699002     HCab    C    A        0      0        2 
  28    chr28_699002     HPrz    C    A        0      0        2 
  28    chr28_699002     ZBoe    C    A      0.5      1        2 
  28    chr28_699002     ZGre    C    A        1      2        2 
  28    chr28_699002     ZHar    C    A        0      0        2 
  28    chr28_699002   Sample    C    A        0      0        2 
  28    chr28_704675     AAsi    T    C        0      0        2 
  28    chr28_704675     AKia    T    C        0      0        2 
  28    chr28_704675     AOna    T    C        0      0        2 
  28    chr28_704675     ASom    T    C        0      0        2 
  28    chr28_704675     HCab    T    C        1      2        2 
  28    chr28_704675     HPrz    T    C        1      2        2 
  28    chr28_704675     ZBoe    T    C        0      0        2 
  28    chr28_704675     ZGre    T    C        0      0        2 
  28    chr28_704675     ZHar    T    C        0      0        2 
  28    chr28_704675   Sample    T    C        0      0        2 
  28    chr28_706169     AAsi    A    G        0      0        2 
  28    chr28_706169     AKia    A    G        0      0        2 
  28    chr28_706169     AOna    A    G        0      0        2 
  28    chr28_706169     ASom    A    G        0      0        2 
  28    chr28_706169     HCab    A    G        0      0        2 
  28    chr28_706169     HPrz    A    G        0      0        2 
  28    chr28_706169     ZBoe    A    G      0.5      1        2 
  28    chr28_706169     ZGre    A    G        0      0        2 
  28    chr28_706169     ZHar    A    G        0      0        2 
  28    chr28_706169   Sample    A    G        0      0        2 
  28    chr28_715678     AAsi    T    C        0      0        2 
  28    chr28_715678     AKia    T    C        0      0        2 
  28    chr28_715678     AOna    T    C        0      0        2 
  28    chr28_715678     ASom    T    C        0      0        2 
  28    chr28_715678     HCab    T    C        1      2        2 
  28    chr28_715678     HPrz    T    C        1      2        2 
  28    chr28_715678     ZBoe    T    C        0      0        2 
  28    chr28_715678     ZGre    T    C        0      0        2 
  28    chr28_715678     ZHar    T    C        0      0        2 
  28    chr28_715678   Sample    T    C        0      0        2 
  28    chr28_723720     AAsi    T    C        0      0        2 
  28    chr28_723720     AKia    T    C      0.5      1        2 
  28    chr28_723720     AOna    T    C        0      0        2 
  28    chr28_723720     ASom    T    C        0      0        2 
  28    chr28_723720     HCab    T    C        0      0        2 
  28    chr28_723720     HPrz    T    C        0      0        2 
  28    chr28_723720     ZBoe    T    C        0      0        2 
  28    chr28_723720     ZGre    T    C        0      0        2 
  28    chr28_723720     ZHar    T    C        0      0        2 
  28    chr28_723720   Sample    T    C        0      0        2 
  28    chr28_729986     AAsi    G    A        1      2        2 
  28    chr28_729986     AKia    G    A        0      0        2 
  28    chr28_729986     AOna    G    A        0      0        2 
  28    chr28_729986     ASom    G    A        1      2        2 
  28    chr28_729986     HCab    G    A        1      2        2 
  28    chr28_729986     HPrz    G    A        1      2        2 
  28    chr28_729986     ZBoe    G    A        0      0        2 
  28    chr28_729986     ZGre    G    A        0      0        2 
  28    chr28_729986     ZHar    G    A        0      0        2 
  28    chr28_729986   Sample    G    A        1      2        2 
  28    chr28_730707     AAsi    G    A        0      0        2 
  28    chr28_730707     AKia    G    A        0      0        2 
  28    chr28_730707     AOna    G    A        0      0        2 
  28    chr28_730707     ASom    G    A        0      0        2 
  28    chr28_730707     HCab    G    A        0      0        2 
  28    chr28_730707     HPrz    G    A        0      0        2 
  28    chr28_730707     ZBoe    G    A        0      0        2 
  28    chr28_730707     ZGre    G    A        1      2        2 
  28    chr28_730707     ZHar    G    A        1      2        2 
  28    chr28_730707   Sample    G    A        0      0        2 
  28    chr28_737772     AAsi    A    G        0      0        2 
  28    chr28_737772     AKia    A    G        0      0        2 
  28    chr28_737772     AOna    A    G        0      0        2 
  28    chr28_737772     ASom    A    G        0      0        2 
  28    chr28_737772     HCab    A    G        0      0        2 
  28    chr28_737772     HPrz    A    G        0      0        2 
  28    chr28_737772     ZBoe    A    G        0      0        2 
  28    chr28_737772     ZGre    A    G        1      2        2 
  28    chr28_737772     ZHar    A    G        0      0        2 
  28    chr28_737772   Sample    A    G        0      0        2 
  28    chr28_738643     AAsi    G    A        1      2        2 
  28    chr28_738643     AKia    G    A        0      0        2 
  28    chr28_738643     AOna    G    A        0      0        2 
  28    chr28_738643     ASom    G    A        1      2        2 
  28    chr28_738643     HCab    G    A        0      0        2 
  28    chr28_738643     HPrz    G    A        0      0        2 
  28    chr28_738643     ZBoe    G    A        0      0        2 
  28    chr28_738643     ZGre    G    A        0      0        2 
  28    chr28_738643     ZHar    G    A        0      0        2 
  28    chr28_738643   Sample    G    A        1      2        2 
  28    chr28_744537     AAsi    T    C        1      2        2 
  28    chr28_744537     AKia    T    C        0      0        2 
  28    chr28_744537     AOna    T    C        0      0        2 
  28    chr28_744537     ASom    T    C        0      0        2 
  28    chr28_744537     HCab    T    C        0      0        2 
  28    chr28_744537     HPrz    T    C        0      0        2 
  28    chr28_744537     ZBoe    T    C        0      0        2 
  28    chr28_744537     ZGre    T    C        0      0        2 
  28    chr28_744537     ZHar    T    C        0      0        2 
  28    chr28_744537   Sample    T    C        1      2        2 
  28    chr28_747363     AAsi    A    T        0      0        2 
  28    chr28_747363     AKia    A    T        0      0        2 
  28    chr28_747363     AOna    A    T        0      0        2 
  28    chr28_747363     ASom    A    T        1      2        2 
  28    chr28_747363     HCab    A    T        0      0        2 
  28    chr28_747363     HPrz    A    T        0      0        2 
  28    chr28_747363     ZBoe    A    T        0      0        2 
  28    chr28_747363     ZGre    A    T        0      0        2 
  28    chr28_747363     ZHar    A    T        0      0        2 
  28    chr28_747363   Sample    A    T        0      0        2 
  28    chr28_749809     AAsi    A    G        1      2        2 
  28    chr28_749809     AKia    A    G        0      0        2 
  28    chr28_749809     AOna    A    G        0      0        2 
  28    chr28_749809     ASom    A    G        1      2        2 
  28    chr28_749809     HCab    A    G        0      0        2 
  28    chr28_749809     HPrz    A    G        0      0        2 
  28    chr28_749809     ZBoe    A    G        0      0        2 
  28    chr28_749809     ZGre    A    G        0      0        2 
  28    chr28_749809     ZHar    A    G        0      0        2 
  28    chr28_749809   Sample    A    G        1      2        2 
  28    chr28_756059     AAsi    G    C        0      0        2 
  28    chr28_756059     AKia    G    C        0      0        2 
  28    chr28_756059     AOna    G    C        0      0        2 
  28    chr28_756059     ASom    G    C        0      0        2 
  28    chr28_756059     HCab    G    C      0.5      1        2 
  28    chr28_756059     HPrz    G    C        0      0        2 
  28    chr28_756059     ZBoe    G    C        0      0        2 
  28    chr28_756059     ZGre    G    C        0      0        2 
  28    chr28_756059     ZHar    G    C        0      0        2 
  28    chr28_756059   Sample    G    C        0      0        2 
  28    chr28_764946     AAsi    G    A        0      0        2 
  28    chr28_764946     AKia    G    A        1      2        2 
  28    chr28_764946     AOna    G    A        1      2        2 
  28    chr28_764946     ASom    G    A        0      0        2 
  28    chr28_764946     HCab    G    A        0      0        2 
  28    chr28_764946     HPrz    G    A        0      0        2 
  28    chr28_764946     ZBoe    G    A        0      0        2 
  28    chr28_764946     ZGre    G    A        0      0        2 
  28    chr28_764946     ZHar    G    A        0      0        2 
  28    chr28_764946   Sample    G    A        0      0        2 
  28    chr28_770117     AAsi    T    A        0      0        2 
  28    chr28_770117     AKia    T    A        0      0        2 
  28    chr28_770117     AOna    T    A        0      0        2 
  28    chr28_770117     ASom    T    A        0      0        2 
  28    chr28_770117     HCab    T    A      0.5      1        2 
  28    chr28_770117     HPrz    T    A        1      2        2 
  28    chr28_770117     ZBoe    T    A        0      0        2 
  28    chr28_770117     ZGre    T    A        0      0        2 
  28    chr28_770117     ZHar    T    A        0      0        2 
  28    chr28_770117   Sample    T    A        0      0        2 
  28    chr28_771014     AAsi    A    C        0      0        2 
  28    chr28_771014     AKia    A    C        0      0        2 
  28    chr28_771014     AOna    A    C        0      0        2 
  28    chr28_771014     ASom    A    C        0      0        2 
  28    chr28_771014     HCab    A    C        1      2        2 
  28    chr28_771014     HPrz    A    C        1      2        2 
  28    chr28_771014     ZBoe    A    C        0      0        2 
  28    chr28_771014     ZGre    A    C        0      0        2 
  28    chr28_771014     ZHar    A    C        0      0        2 
  28    chr28_771014   Sample    A    C        0      0        2 
  28    chr28_773854     AAsi    G    A      0.5      1        2 
  28    chr28_773854     AKia    G    A        0      0        2 
  28    chr28_773854     AOna    G    A        0      0        2 
  28    chr28_773854     ASom    G    A        0      0        2 
  28    chr28_773854     HCab    G    A        0      0        2 
  28    chr28_773854     HPrz    G    A        0      0        2 
  28    chr28_773854     ZBoe    G    A        0      0        2 
  28    chr28_773854     ZGre    G    A        0      0        2 
  28    chr28_773854     ZHar    G    A        0      0        2 
  28    chr28_773854   Sample    G    A        1      2        2 
  28    chr28_793573     AAsi    T    C        0      0        2 
  28    chr28_793573     AKia    T    C        0      0        2 
  28    chr28_793573     AOna    T    C        0      0        2 
  28    chr28_793573     ASom    T    C        0      0        2 
  28    chr28_793573     HCab    T    C        1      2        2 
  28    chr28_793573     HPrz    T    C        1      2        2 
  28    chr28_793573     ZBoe    T    C        0      0        2 
  28    chr28_793573     ZGre    T    C        0      0        2 
  28    chr28_793573     ZHar    T    C        0      0        2 
  28    chr28_793573   Sample    T    C        0      0        2 
  28    chr28_795267     AAsi    G    A        0      0        2 
  28    chr28_795267     AKia    G    A        0      0        2 
  28    chr28_795267     AOna    G    A        0      0        2 
  28    chr28_795267     ASom    G    A        0      0        2 
  28    chr28_795267     HCab    G    A        0      0        2 
  28    chr28_795267     HPrz    G    A        1      2        2 
  28    chr28_795267     ZBoe    G    A        0      0        2 
  28    chr28_795267     ZGre    G    A        0      0        2 
  28    chr28_795267     ZHar    G    A        0      0        2 
  28    chr28_795267   Sample    G    A        0      0        2 
  28    chr28_814132     AAsi    T    C        1      2        2 
  28    chr28_814132     AKia    T    C        0      0        2 
  28    chr28_814132     AOna    T    C        0      0        2 
  28    chr28_814132     ASom    T    C        1      2        2 
  28    chr28_814132     HCab    T    C        0      0        2 
  28    chr28_814132     HPrz    T    C        0      0        2 
  28    chr28_814132     ZBoe    T    C        0      0        2 
  28    chr28_814132     ZGre    T    C        0      0        2 
  28    chr28_814132     ZHar    T    C        0      0        2 
  28    chr28_814132   Sample    T    C        1      2        2 
  28    chr28_817044     AAsi    T    C        0      0        2 
  28    chr28_817044     AKia    T    C        0      0        2 
  28    chr28_817044     AOna    T    C      0.5      1        2 
  28    chr28_817044     ASom    T    C        0      0        2 
  28    chr28_817044     HCab    T    C        0      0        2 
  28    chr28_817044     HPrz    T    C        0      0        2 
  28    chr28_817044     ZBoe    T    C        0      0        2 
  28    chr28_817044     ZGre    T    C        0      0        2 
  28    chr28_817044     ZHar    T    C        1      2        2 
  28    chr28_817044   Sample    T    C        0      0        2 
  28    chr28_820293     AAsi    A    C        0      0        2 
  28    chr28_820293     AKia    A    C        0      0        2 
  28    chr28_820293     AOna    A    C        0      0        2 
  28    chr28_820293     ASom    A    C        0      0        2 
  28    chr28_820293     HCab    A    C        0      0        2 
  28    chr28_820293     HPrz    A    C        0      0        2 
  28    chr28_820293     ZBoe    A    C        0      0        2 
  28    chr28_820293     ZGre    A    C        0      0        2 
  28    chr28_820293     ZHar    A    C        1      2        2 
  28    chr28_820293   Sample    A    C        0      0        2 
  28    chr28_822549     AAsi    T    A        0      0        2 
  28    chr28_822549     AKia    T    A        0      0        2 
  28    chr28_822549     AOna    T    A        0      0        2 
  28    chr28_822549     ASom    T    A        0      0        2 
  28    chr28_822549     HCab    T    A        1      2        2 
  28    chr28_822549     HPrz    T    A        1      2        2 
  28    chr28_822549     ZBoe    T    A        0      0        2 
  28    chr28_822549     ZGre    T    A        0      0        2 
  28    chr28_822549     ZHar    T    A        0      0        2 
  28    chr28_822549   Sample    T    A        0      0        2 
  28    chr28_833520     AAsi    C    G        0      0        2 
  28    chr28_833520     AKia    C    G        0      0        2 
  28    chr28_833520     AOna    C    G        0      0        2 
  28    chr28_833520     ASom    C    G        0      0        2 
  28    chr28_833520     HCab    C    G        0      0        2 
  28    chr28_833520     HPrz    C    G        0      0        2 
  28    chr28_833520     ZBoe    C    G        1      2        2 
  28    chr28_833520     ZGre    C    G        0      0        2 
  28    chr28_833520     ZHar    C    G        0      0        2 
  28    chr28_833520   Sample    C    G        0      0        2 
  28    chr28_834031     AAsi    A    G        0      0        2 
  28    chr28_834031     AKia    A    G        0      0        2 
  28    chr28_834031     AOna    A    G        0      0        2 
  28    chr28_834031     ASom    A    G        0      0        2 
  28    chr28_834031     HCab    A    G        0      0        2 
  28    chr28_834031     HPrz    A    G        0      0        2 
  28    chr28_834031     ZBoe    A    G      0.5      1        2 
  28    chr28_834031     ZGre    A    G        0      0        2 
  28    chr28_834031     ZHar    A    G        0      0        2 
  28    chr28_834031   Sample    A    G        0      0        2 
  28    chr28_839185     AAsi    A    C        0      0        2 
  28    chr28_839185     AKia    A    C        0      0        2 
  28    chr28_839185     AOna    A    C        0      0        2 
  28    chr28_839185     ASom    A    C        0      0        2 
  28    chr28_839185     HCab    A    C        0      0        2 
  28    chr28_839185     HPrz    A    C        0      0        2 
  28    chr28_839185     ZBoe    A    C        1      2        2 
  28    chr28_839185     ZGre    A    C        0      0        2 
  28    chr28_839185     ZHar    A    C        0      0        2 
  28    chr28_839185   Sample    A    C        0      0        2 
  28    chr28_845720     AAsi    C    T        0      0        2 
  28    chr28_845720     AKia    C    T        0      0        2 
  28    chr28_845720     AOna    C    T        0      0        2 
  28    chr28_845720     ASom    C    T        0      0        2 
  28    chr28_845720     HCab    C    T        0      0        2 
  28    chr28_845720     HPrz    C    T        0      0        2 
  28    chr28_845720     ZBoe    C    T      0.5      1        2 
  28    chr28_845720     ZGre    C    T        0      0        2 
  28    chr28_845720     ZHar    C    T        0      0        2 
  28    chr28_845720   Sample    C    T        0      0        2 
  28    chr28_854270     AAsi    A    G        0      0        2 
  28    chr28_854270     AKia    A    G        0      0        2 
  28    chr28_854270     AOna    A    G        0      0        2 
  28    chr28_854270     ASom    A    G        0      0        2 
  28    chr28_854270     HCab    A    G        0      0        2 
  28    chr28_854270     HPrz    A    G        0      0        2 
  28    chr28_854270     ZBoe    A    G      0.5      1        2 
  28    chr28_854270     ZGre    A    G        0      0        2 
  28    chr28_854270     ZHar    A    G        0      0        2 
  28    chr28_854270   Sample    A    G        0      0        2 
  28    chr28_859594     AAsi    G    C        0      0        2 
  28    chr28_859594     AKia    G    C        0      0        2 
  28    chr28_859594     AOna    G    C        0      0        2 
  28    chr28_859594     ASom    G    C        0      0        2 
  28    chr28_859594     HCab    G    C        0      0        2 
  28    chr28_859594     HPrz    G    C        0      0        2 
  28    chr28_859594     ZBoe    G    C      0.5      1        2 
  28    chr28_859594     ZGre    G    C        0      0        2 
  28    chr28_859594     ZHar    G    C        0      0        2 
  28    chr28_859594   Sample    G    C        0      0        2 
  28    chr28_870732     AAsi    G    A        0      0        2 
  28    chr28_870732     AKia    G    A        0      0        2 
  28    chr28_870732     AOna    G    A        0      0        2 
  28    chr28_870732     ASom    G    A        0      0        2 
  28    chr28_870732     HCab    G    A        0      0        2 
  28    chr28_870732     HPrz    G    A        0      0        2 
  28    chr28_870732     ZBoe    G    A      0.5      1        2 
  28    chr28_870732     ZGre    G    A        0      0        2 
  28    chr28_870732     ZHar    G    A        0      0        2 
  28    chr28_870732   Sample    G    A        0      0        2 
  28    chr28_881432     AAsi    G    T        0      0        2 
  28    chr28_881432     AKia    G    T        1      2        2 
  28    chr28_881432     AOna    G    T        1      2        2 
  28    chr28_881432     ASom    G    T        0      0        2 
  28    chr28_881432     HCab    G    T        0      0        2 
  28    chr28_881432     HPrz    G    T        0      0        2 
  28    chr28_881432     ZBoe    G    T        0      0        2 
  28    chr28_881432     ZGre    G    T        0      0        2 
  28    chr28_881432     ZHar    G    T        0      0        2 
  28    chr28_881432   Sample    G    T        0      0        2 
  28    chr28_885488     AAsi    G    A        0      0        2 
  28    chr28_885488     AKia    G    A        0      0        2 
  28    chr28_885488     AOna    G    A        1      2        2 
  28    chr28_885488     ASom    G    A        0      0        2 
  28    chr28_885488     HCab    G    A        0      0        2 
  28    chr28_885488     HPrz    G    A        0      0        2 
  28    chr28_885488     ZBoe    G    A        0      0        2 
  28    chr28_885488     ZGre    G    A        0      0        2 
  28    chr28_885488     ZHar    G    A        0      0        2 
  28    chr28_885488   Sample    G    A        0      0        2 
  28    chr28_891556     AAsi    G    A        0      0        2 
  28    chr28_891556     AKia    G    A      0.5      1        2 
  28    chr28_891556     AOna    G    A        0      0        2 
  28    chr28_891556     ASom    G    A        0      0        2 
  28    chr28_891556     HCab    G    A        0      0        2 
  28    chr28_891556     HPrz    G    A        0      0        2 
  28    chr28_891556     ZBoe    G    A        0      0        2 
  28    chr28_891556     ZGre    G    A        0      0        2 
  28    chr28_891556     ZHar    G    A        0      0        2 
  28    chr28_891556   Sample    G    A        0      0        2 
  28    chr28_899917     AAsi    G    A        0      0        2 
  28    chr28_899917     AKia    G    A        0      0        2 
  28    chr28_899917     AOna    G    A        0      0        2 
  28    chr28_899917     ASom    G    A        0      0        2 
  28    chr28_899917     HCab    G    A        0      0        2 
  28    chr28_899917     HPrz    G    A        0      0        2 
  28    chr28_899917     ZBoe    G    A        0      0        2 
  28    chr28_899917     ZGre    G    A        1      2        2 
  28    chr28_899917     ZHar    G    A        0      0        2 
  28    chr28_899917   Sample    G    A        0      0        2 
  28    chr28_900049     AAsi    T    C        0      0        2 
  28    chr28_900049     AKia    T    C        0      0        2 
  28    chr28_900049     AOna    T    C        0      0        2 
  28    chr28_900049     ASom    T    C        0      0        2 
  28    chr28_900049     HCab    T    C        1      2        2 
  28    chr28_900049     HPrz    T    C        1      2        2 
  28    chr28_900049     ZBoe    T    C        0      0        2 
  28    chr28_900049     ZGre    T    C        0      0        2 
  28    chr28_900049     ZHar    T    C        0      0        2 
  28    chr28_900049   Sample    T    C        0      0        2 
  28    chr28_904835     AAsi    C    G        1      2        2 
  28    chr28_904835     AKia    C    G        0      0        2 
  28    chr28_904835     AOna    C    G        0      0        2 
  28    chr28_904835     ASom    C    G        1      2        2 
  28    chr28_904835     HCab    C    G        0      0        2 
  28    chr28_904835     HPrz    C    G        0      0        2 
  28    chr28_904835     ZBoe    C    G        0      0        2 
  28    chr28_904835     ZGre    C    G        0      0        2 
  28    chr28_904835     ZHar    C    G        0      0        2 
  28    chr28_904835   Sample    C    G        1      2        2 
  28    chr28_910926     AAsi    G    A        0      0        2 
  28    chr28_910926     AKia    G    A        0      0        2 
  28    chr28_910926     AOna    G    A      0.5      1        2 
  28    chr28_910926     ASom    G    A        0      0        2 
  28    chr28_910926     HCab    G    A        0      0        2 
  28    chr28_910926     HPrz    G    A        0      0        2 
  28    chr28_910926     ZBoe    G    A        0      0        2 
  28    chr28_910926     ZGre    G    A        0      0        2 
  28    chr28_910926     ZHar    G    A        0      0        2 
  28    chr28_910926   Sample    G    A        0      0        2 
  28    chr28_911088     AAsi    C    T        0      0        2 
  28    chr28_911088     AKia    C    T        0      0        2 
  28    chr28_911088     AOna    C    T        0      0        2 
  28    chr28_911088     ASom    C    T        1      2        2 
  28    chr28_911088     HCab    C    T        0      0        2 
  28    chr28_911088     HPrz    C    T        0      0        2 
  28    chr28_911088     ZBoe    C    T        0      0        2 
  28    chr28_911088     ZGre    C    T        0      0        2 
  28    chr28_911088     ZHar    C    T        0      0        2 
  28    chr28_911088   Sample    C    T        0      0        2 
  28    chr28_920754     AAsi    G    A        0      0        2 
  28    chr28_920754     AKia    G    A        0      0        2 
  28    chr28_920754     AOna    G    A        0      0        2 
  28    chr28_920754     ASom    G    A        0      0        2 
  28    chr28_920754     HCab    G    A        0      0        2 
  28    chr28_920754     HPrz    G    A        0      0        2 
  28    chr28_920754     ZBoe    G    A        0      0        2 
  28    chr28_920754     ZGre    G    A        1      2        2 
  28    chr28_920754     ZHar    G    A        0      0        2 
  28    chr28_920754   Sample    G    A        0      0        2 
  28    chr28_921686     AAsi    A    G        0      0        2 
  28    chr28_921686     AKia    A    G        0      0        2 
  28    chr28_921686     AOna    A    G        0      0        2 
  28    chr28_921686     ASom    A    G        0      0        2 
  28    chr28_921686     HCab    A    G        0      0        2 
  28    chr28_921686     HPrz    A    G        0      0        2 
  28    chr28_921686     ZBoe    A    G        0      0        2 
  28    chr28_921686     ZGre    A    G        0      0        2 
  28    chr28_921686     ZHar    A    G        1      2        2 
  28    chr28_921686   Sample    A    G        0      0        2 
  28    chr28_921857     AAsi    T    A        0      0        2 
  28    chr28_921857     AKia    T    A        0      0        2 
  28    chr28_921857     AOna    T    A        0      0        2 
  28    chr28_921857     ASom    T    A        0      0        2 
  28    chr28_921857     HCab    T    A        0      0        2 
  28    chr28_921857     HPrz    T    A        0      0        2 
  28    chr28_921857     ZBoe    T    A      0.5      1        2 
  28    chr28_921857     ZGre    T    A        0      0        2 
  28    chr28_921857     ZHar    T    A        0      0        2 
  28    chr28_921857   Sample    T    A        0      0        2 
  28    chr28_924119     AAsi    G    A        0      0        2 
  28    chr28_924119     AKia    G    A        0      0        2 
  28    chr28_924119     AOna    G    A        0      0        2 
  28    chr28_924119     ASom    G    A        0      0        2 
  28    chr28_924119     HCab    G    A        0      0        2 
  28    chr28_924119     HPrz    G    A        0      0        2 
  28    chr28_924119     ZBoe    G    A        0      0        2 
  28    chr28_924119     ZGre    G    A        0      0        2 
  28    chr28_924119     ZHar    G    A        1      2        2 
  28    chr28_924119   Sample    G    A        0      0        2 
  28    chr28_930636     AAsi    A    G        0      0        2 
  28    chr28_930636     AKia    A    G        0      0        2 
  28    chr28_930636     AOna    A    G      0.5      1        2 
  28    chr28_930636     ASom    A    G        0      0        2 
  28    chr28_930636     HCab    A    G        0      0        2 
  28    chr28_930636     HPrz    A    G        0      0        2 
  28    chr28_930636     ZBoe    A    G        0      0        2 
  28    chr28_930636     ZGre    A    G        0      0        2 
  28    chr28_930636     ZHar    A    G        0      0        2 
  28    chr28_930636   Sample    A    G        0      0        2 
  28    chr28_933125     AAsi    C    A        0      0        2 
  28    chr28_933125     AKia    C    A        0      0        2 
  28    chr28_933125     AOna    C    A        0      0        2 
  28    chr28_933125     ASom    C    A        0      0        2 
  28    chr28_933125     HCab    C    A        1      2        2 
  28    chr28_933125     HPrz    C    A        1      2        2 
  28    chr28_933125     ZBoe    C    A        0      0        2 
  28    chr28_933125     ZGre    C    A        0      0        2 
  28    chr28_933125     ZHar    C    A        0      0        2 
  28    chr28_933125   Sample    C    A        0      0        2 
  28    chr28_936101     AAsi    G    A        0      0        2 
  28    chr28_936101     AKia    G    A        0      0        2 
  28    chr28_936101     AOna    G    A      0.5      1        2 
  28    chr28_936101     ASom    G    A        0      0        2 
  28    chr28_936101     HCab    G    A        0      0        2 
  28    chr28_936101     HPrz    G    A        0      0        2 
  28    chr28_936101     ZBoe    G    A        0      0        2 
  28    chr28_936101     ZGre    G    A        0      0        2 
  28    chr28_936101     ZHar    G    A        0      0        2 
  28    chr28_936101   Sample    G    A        0      0        2 
  28    chr28_948661     AAsi    G    A        0      0        2 
  28    chr28_948661     AKia    G    A        0      0        2 
  28    chr28_948661     AOna    G    A        0      0        2 
  28    chr28_948661     ASom    G    A        0      0        2 
  28    chr28_948661     HCab    G    A        0      0        2 
  28    chr28_948661     HPrz    G    A        0      0        2 
  28    chr28_948661     ZBoe    G    A        0      0        2 
  28    chr28_948661     ZGre    G    A        0      0        2 
  28    chr28_948661     ZHar    G    A        1      2        2 
  28    chr28_948661   Sample    G    A        0      0        2 
  28    chr28_958458     AAsi    A    G        0      0        2 
  28    chr28_958458     AKia    A    G        1      2        2 
  28    chr28_958458     AOna    A    G        1      2        2 
  28    chr28_958458     ASom    A    G        0      0        2 
  28    chr28_958458     HCab    A    G        0      0        2 
  28    chr28_958458     HPrz    A    G        0      0        2 
  28    chr28_958458     ZBoe    A    G        0      0        2 
  28    chr28_958458     ZGre    A    G        0      0        2 
  28    chr28_958458     ZHar    A    G        0      0        2 
  28    chr28_958458   Sample    A    G        0      0        2 
  28    chr28_959265     AAsi    A    G        0      0        2 
  28    chr28_959265     AKia    A    G        0      0        2 
  28    chr28_959265     AOna    A    G        0      0        2 
  28    chr28_959265     ASom    A    G        0      0        2 
  28    chr28_959265     HCab    A    G        1      2        2 
  28    chr28_959265     HPrz    A    G        1      2        2 
  28    chr28_959265     ZBoe    A    G        0      0        2 
  28    chr28_959265     ZGre    A    G        0      0        2 
  28    chr28_959265     ZHar    A    G        0      0        2 
  28    chr28_959265   Sample    A    G        0      0        2 
  28    chr28_962948     AAsi    T    C        0      0        2 
  28    chr28_962948     AKia    T    C        0      0        2 
  28    chr28_962948     AOna    T    C        0      0        2 
  28    chr28_962948     ASom    T    C        0      0        2 
  28    chr28_962948     HCab    T    C        0      0        2 
  28    chr28_962948     HPrz    T    C        0      0        2 
  28    chr28_962948     ZBoe    T    C        0      0        2 
  28    chr28_962948     ZGre    T    C        0      0        2 
  28    chr28_962948     ZHar    T    C        1      2        2 
  28    chr28_962948   Sample    T    C        0      0        2 
  28    chr28_976533     AAsi    C    T        0      0        2 
  28    chr28_976533     AKia    C    T        0      0        2 
  28    chr28_976533     AOna    C    T        0      0        2 
  28    chr28_976533     ASom    C    T        0      0        2 
  28    chr28_976533     HCab    C    T        0      0        2 
  28    chr28_976533     HPrz    C    T        0      0        2 
  28    chr28_976533     ZBoe    C    T        0      0        2 
  28    chr28_976533     ZGre    C    T        1      2        2 
  28    chr28_976533     ZHar    C    T        0      0        2 
  28    chr28_976533   Sample    C    T        0      0        2 
  28    chr28_982025     AAsi    G    A        0      0        2 
  28    chr28_982025     AKia    G    A        0      0        2 
  28    chr28_982025     AOna    G    A        0      0        2 
  28    chr28_982025     ASom    G    A        0      0        2 
  28    chr28_982025     HCab    G    A        0      0        2 
  28    chr28_982025     HPrz    G    A        0      0        2 
  28    chr28_982025     ZBoe    G    A      0.5      1        2 
  28    chr28_982025     ZGre    G    A        0      0        2 
  28    chr28_982025     ZHar    G    A        0      0        2 
  28    chr28_982025   Sample    G    A        0      0        2 
  28    chr28_983849     AAsi    A    G        0      0        2 
  28    chr28_983849     AKia    A    G        0      0        2 
  28    chr28_983849     AOna    A    G        0      0        2 
  28    chr28_983849     ASom    A    G        0      0        2 
  28    chr28_983849     HCab    A    G      0.5      1        2 
  28    chr28_983849     HPrz    A    G        0      0        2 
  28    chr28_983849     ZBoe    A    G        0      0        2 
  28    chr28_983849     ZGre    A    G        0      0        2 
  28    chr28_983849     ZHar    A    G        0      0        2 
  28    chr28_983849   Sample    A    G        0      0        2 
  28    chr28_996996     AAsi    T    G        0      0        2 
  28    chr28_996996     AKia    T    G        0      0        2 
  28    chr28_996996     AOna    T    G        0      0        2 
  28    chr28_996996     ASom    T    G        0      0        2 
  28    chr28_996996     HCab    T    G        0      0        2 
  28    chr28_996996     HPrz    T    G        0      0        2 
  28    chr28_996996     ZBoe    T    G        1      2        2 
  28    chr28_996996     ZGre    T    G        0      0        2 
  28    chr28_996996     ZHar    T    G        0      0        2 
  28    chr28_996996   Sample    T    G        0      0        2 
  28    chr28_999705     AAsi    A    T        0      0        2 
  28    chr28_999705     AKia    A    T        0      0        2 
  28    chr28_999705     AOna    A    T        0      0        2 
  28    chr28_999705     ASom    A    T        0      0        2 
  28    chr28_999705     HCab    A    T        1      2        2 
  28    chr28_999705     HPrz    A    T        1      2        2 
  28    chr28_999705     ZBoe    A    T        0      0        2 
  28    chr28_999705     ZGre    A    T        0      0        2 
  28    chr28_999705     ZHar    A    T        0      0        2 
  28    chr28_999705   Sample    A    T        0      0        2 
  28   chr28_1003591     AAsi    T    C        0      0        2 
  28   chr28_1003591     AKia    T    C        0      0        2 
  28   chr28_1003591     AOna    T    C        0      0        2 
  28   chr28_1003591     ASom    T    C        0      0        2 
  28   chr28_1003591     HCab    T    C        0      0        2 
  28   chr28_1003591     HPrz    T    C        0      0        2 
  28   chr28_1003591     ZBoe    T    C        0      0        2 
  28   chr28_1003591     ZGre    T    C        1      2        2 
  28   chr28_1003591     ZHar    T    C        0      0        2 
  28   chr28_1003591   Sample    T    C        0      0        2 
  28   chr28_1011195     AAsi    T    G        0      0        2 
  28   chr28_1011195     AKia    T    G      0.5      1        2 
  28   chr28_1011195     AOna    T    G      0.5      1        2 
  28   chr28_1011195     ASom    T    G        0      0        2 
  28   chr28_1011195     HCab    T    G        0      0        2 
  28   chr28_1011195     HPrz    T    G        0      0        2 
  28   chr28_1011195     ZBoe    T    G        0      0        2 
  28   chr28_1011195     ZGre    T    G        0      0        2 
  28   chr28_1011195     ZHar    T    G        0      0        2 
  28   chr28_1011195   Sample    T    G        0      0        2 
  28   chr28_1012672     AAsi    G    T        0      0        2 
  28   chr28_1012672     AKia    G    T        0      0        2 
  28   chr28_1012672     AOna    G    T        0      0        2 
  28   chr28_1012672     ASom    G    T        0      0        2 
  28   chr28_1012672     HCab    G    T        0      0        2 
  28   chr28_1012672     HPrz    G    T        0      0        2 
  28   chr28_1012672     ZBoe    G    T      0.5      1        2 
  28   chr28_1012672     ZGre    G    T        0      0        2 
  28   chr28_1012672     ZHar    G    T        0      0        2 
  28   chr28_1012672   Sample    G    T        0      0        2 
  28   chr28_1013331     AAsi    A    G        1      2        2 
  28   chr28_1013331     AKia    A    G        0      0        2 
  28   chr28_1013331     AOna    A    G        0      0        2 
  28   chr28_1013331     ASom    A    G        1      2        2 
  28   chr28_1013331     HCab    A    G        0      0        2 
  28   chr28_1013331     HPrz    A    G        0      0        2 
  28   chr28_1013331     ZBoe    A    G        0      0        2 
  28   chr28_1013331     ZGre    A    G        0      0        2 
  28   chr28_1013331     ZHar    A    G        0      0        2 
  28   chr28_1013331   Sample    A    G        1      2        2 
  28   chr28_1019838     AAsi    G    C        0      0        2 
  28   chr28_1019838     AKia    G    C        0      0        2 
  28   chr28_1019838     AOna    G    C        0      0        2 
  28   chr28_1019838     ASom    G    C        0      0        2 
  28   chr28_1019838     HCab    G    C        1      2        2 
  28   chr28_1019838     HPrz    G    C        1      2        2 
  28   chr28_1019838     ZBoe    G    C        0      0        2 
  28   chr28_1019838     ZGre    G    C        0      0        2 
  28   chr28_1019838     ZHar    G    C        0      0        2 
  28   chr28_1019838   Sample    G    C        0      0        2 
  28   chr28_1020666     AAsi    G    A        0      0        2 
  28   chr28_1020666     AKia    G    A        0      0        2 
  28   chr28_1020666     AOna    G    A        0      0        2 
  28   chr28_1020666     ASom    G    A        0      0        2 
  28   chr28_1020666     HCab    G    A        1      2        2 
  28   chr28_1020666     HPrz    G    A        1      2        2 
  28   chr28_1020666     ZBoe    G    A        0      0        2 
  28   chr28_1020666     ZGre    G    A        0      0        2 
  28   chr28_1020666     ZHar    G    A        0      0        2 
  28   chr28_1020666   Sample    G    A        0      0        2 
  28   chr28_1024133     AAsi    G    A        0      0        2 
  28   chr28_1024133     AKia    G    A        0      0        2 
  28   chr28_1024133     AOna    G    A        0      0        2 
  28   chr28_1024133     ASom    G    A        0      0        2 
  28   chr28_1024133     HCab    G    A        0      0        2 
  28   chr28_1024133     HPrz    G    A        0      0        2 
  28   chr28_1024133     ZBoe    G    A        0      0        2 
  28   chr28_1024133     ZGre    G    A        1      2        2 
  28   chr28_1024133     ZHar    G    A        0      0        2 
  28   chr28_1024133   Sample    G    A        0      0        2 
  28   chr28_1039898     AAsi    A    G        0      0        2 
  28   chr28_1039898     AKia    A    G        0      0        2 
  28   chr28_1039898     AOna    A    G        0      0        2 
  28   chr28_1039898     ASom    A    G        0      0        2 
  28   chr28_1039898     HCab    A    G        0      0        2 
  28   chr28_1039898     HPrz    A    G        0      0        2 
  28   chr28_1039898     ZBoe    A    G        0      0        2 
  28   chr28_1039898     ZGre    A    G        1      2        2 
  28   chr28_1039898     ZHar    A    G        0      0        2 
  28   chr28_1039898   Sample    A    G        0      0        2 
  28   chr28_1040224     AAsi    C    T        0      0        2 
  28   chr28_1040224     AKia    C    T        0      0        2 
  28   chr28_1040224     AOna    C    T        0      0        2 
  28   chr28_1040224     ASom    C    T        1      2        2 
  28   chr28_1040224     HCab    C    T        0      0        2 
  28   chr28_1040224     HPrz    C    T        0      0        2 
  28   chr28_1040224     ZBoe    C    T        0      0        2 
  28   chr28_1040224     ZGre    C    T        0      0        2 
  28   chr28_1040224     ZHar    C    T        0      0        2 
  28   chr28_1040224   Sample    C    T        0      0        2 
  28   chr28_1040392     AAsi    C    T        0      0        2 
  28   chr28_1040392     AKia    C    T        0      0        2 
  28   chr28_1040392     AOna    C    T        0      0        2 
  28   chr28_1040392     ASom    C    T        0      0        2 
  28   chr28_1040392     HCab    C    T        0      0        2 
  28   chr28_1040392     HPrz    C    T        0      0        2 
  28   chr28_1040392     ZBoe    C    T        0      0        2 
  28   chr28_1040392     ZGre    C    T        0      0        2 
  28   chr28_1040392     ZHar    C    T        1      2        2 
  28   chr28_1040392   Sample    C    T        0      0        2 
  28   chr28_1050975     AAsi    T    C        0      0        2 
  28   chr28_1050975     AKia    T    C        0      0        2 
  28   chr28_1050975     AOna    T    C        0      0        2 
  28   chr28_1050975     ASom    T    C        0      0        2 
  28   chr28_1050975     HCab    T    C        0      0        2 
  28   chr28_1050975     HPrz    T    C        0      0        2 
  28   chr28_1050975     ZBoe    T    C        0      0        2 
  28   chr28_1050975     ZGre    T    C        0      0        2 
  28   chr28_1050975     ZHar    T    C        1      2        2 
  28   chr28_1050975   Sample    T    C        0      0        2 
  28   chr28_1054228     AAsi    T    C        0      0        2 
  28   chr28_1054228     AKia    T    C        0      0        2 
  28   chr28_1054228     AOna    T    C        0      0        2 
  28   chr28_1054228     ASom    T    C        0      0        2 
  28   chr28_1054228     HCab    T    C        1      2        2 
  28   chr28_1054228     HPrz    T    C        1      2        2 
  28   chr28_1054228     ZBoe    T    C        0      0        2 
  28   chr28_1054228     ZGre    T    C        0      0        2 
  28   chr28_1054228     ZHar    T    C        0      0        2 
  28   chr28_1054228   Sample    T    C        0      0        2 
  28   chr28_1099731     AAsi    A    C      0.5      1        2 
  28   chr28_1099731     AKia    A    C        0      0        2 
  28   chr28_1099731     AOna    A    C        0      0        2 
  28   chr28_1099731     ASom    A    C        0      0        2 
  28   chr28_1099731     HCab    A    C        0      0        2 
  28   chr28_1099731     HPrz    A    C        0      0        2 
  28   chr28_1099731     ZBoe    A    C        0      0        2 
  28   chr28_1099731     ZGre    A    C        0      0        2 
  28   chr28_1099731     ZHar    A    C        0      0        2 
  28   chr28_1099731   Sample    A    C        0      0        2 
  28   chr28_1101999     AAsi    T    C        0      0        2 
  28   chr28_1101999     AKia    T    C        0      0        2 
  28   chr28_1101999     AOna    T    C        0      0        2 
  28   chr28_1101999     ASom    T    C        0      0        2 
  28   chr28_1101999     HCab    T    C        0      0        2 
  28   chr28_1101999     HPrz    T    C        1      2        2 
  28   chr28_1101999     ZBoe    T    C        0      0        2 
  28   chr28_1101999     ZGre    T    C        0      0        2 
  28   chr28_1101999     ZHar    T    C        0      0        2 
  28   chr28_1101999   Sample    T    C        0      0        2 
  28   chr28_1102558     AAsi    T    C        0      0        2 
  28   chr28_1102558     AKia    T    C        0      0        2 
  28   chr28_1102558     AOna    T    C        0      0        2 
  28   chr28_1102558     ASom    T    C        0      0        2 
  28   chr28_1102558     HCab    T    C        0      0        2 
  28   chr28_1102558     HPrz    T    C        0      0        2 
  28   chr28_1102558     ZBoe    T    C        0      0        2 
  28   chr28_1102558     ZGre    T    C        0      0        2 
  28   chr28_1102558     ZHar    T    C        1      2        2 
  28   chr28_1102558   Sample    T    C        0      0        2 
  28   chr28_1106301     AAsi    A    G        0      0        2 
  28   chr28_1106301     AKia    A    G        0      0        2 
  28   chr28_1106301     AOna    A    G        0      0        2 
  28   chr28_1106301     ASom    A    G        1      2        2 
  28   chr28_1106301     HCab    A    G        0      0        2 
  28   chr28_1106301     HPrz    A    G        0      0        2 
  28   chr28_1106301     ZBoe    A    G        0      0        2 
  28   chr28_1106301     ZGre    A    G        0      0        2 
  28   chr28_1106301     ZHar    A    G        0      0        2 
  28   chr28_1106301   Sample    A    G        0      0        2 
  28   chr28_1109476     AAsi    T    C      0.5      1        2 
  28   chr28_1109476     AKia    T    C        0      0        2 
  28   chr28_1109476     AOna    T    C        0      0        2 
  28   chr28_1109476     ASom    T    C        0      0        2 
  28   chr28_1109476     HCab    T    C        0      0        2 
  28   chr28_1109476     HPrz    T    C        0      0        2 
  28   chr28_1109476     ZBoe    T    C        0      0        2 
  28   chr28_1109476     ZGre    T    C        0      0        2 
  28   chr28_1109476     ZHar    T    C        0      0        2 
  28   chr28_1109476   Sample    T    C        0      0        2 
  28   chr28_1113910     AAsi    G    T        0      0        2 
  28   chr28_1113910     AKia    G    T        0      0        2 
  28   chr28_1113910     AOna    G    T        0      0        2 
  28   chr28_1113910     ASom    G    T        0      0        2 
  28   chr28_1113910     HCab    G    T        1      2        2 
  28   chr28_1113910     HPrz    G    T        0      0        2 
  28   chr28_1113910     ZBoe    G    T        0      0        2 
  28   chr28_1113910     ZGre    G    T        0      0        2 
  28   chr28_1113910     ZHar    G    T        0      0        2 
  28   chr28_1113910   Sample    G    T        0      0        2 
  28   chr28_1116045     AAsi    G    A        1      2        2 
  28   chr28_1116045     AKia    G    A        0      0        2 
  28   chr28_1116045     AOna    G    A        0      0        2 
  28   chr28_1116045     ASom    G    A        1      2        2 
  28   chr28_1116045     HCab    G    A        0      0        2 
  28   chr28_1116045     HPrz    G    A        0      0        2 
  28   chr28_1116045     ZBoe    G    A        0      0        2 
  28   chr28_1116045     ZGre    G    A        0      0        2 
  28   chr28_1116045     ZHar    G    A        0      0        2 
  28   chr28_1116045   Sample    G    A        1      2        2 
  28   chr28_1117691     AAsi    G    A        0      0        2 
  28   chr28_1117691     AKia    G    A        0      0        2 
  28   chr28_1117691     AOna    G    A        0      0        2 
  28   chr28_1117691     ASom    G    A        0      0        2 
  28   chr28_1117691     HCab    G    A        1      2        2 
  28   chr28_1117691     HPrz    G    A        1      2        2 
  28   chr28_1117691     ZBoe    G    A        0      0        2 
  28   chr28_1117691     ZGre    G    A        0      0        2 
  28   chr28_1117691     ZHar    G    A        0      0        2 
  28   chr28_1117691   Sample    G    A        0      0        2 
  28   chr28_1124139     AAsi    T    C        0      0        2 
  28   chr28_1124139     AKia    T    C        0      0        2 
  28   chr28_1124139     AOna    T    C        0      0        2 
  28   chr28_1124139     ASom    T    C        0      0        2 
  28   chr28_1124139     HCab    T    C        0      0        2 
  28   chr28_1124139     HPrz    T    C        0      0        2 
  28   chr28_1124139     ZBoe    T    C        0      0        2 
  28   chr28_1124139     ZGre    T    C        0      0        2 
  28   chr28_1124139     ZHar    T    C        1      2        2 
  28   chr28_1124139   Sample    T    C        0      0        2 
  28   chr28_1133127     AAsi    C    T        0      0        2 
  28   chr28_1133127     AKia    C    T        0      0        2 
  28   chr28_1133127     AOna    C    T        0      0        2 
  28   chr28_1133127     ASom    C    T        0      0        2 
  28   chr28_1133127     HCab    C    T        1      2        2 
  28   chr28_1133127     HPrz    C    T        1      2        2 
  28   chr28_1133127     ZBoe    C    T        0      0        2 
  28   chr28_1133127     ZGre    C    T        0      0        2 
  28   chr28_1133127     ZHar    C    T        0      0        2 
  28   chr28_1133127   Sample    C    T        0      0        2 
  28   chr28_1135759     AAsi    G    C        0      0        2 
  28   chr28_1135759     AKia    G    C        0      0        2 
  28   chr28_1135759     AOna    G    C        0      0        2 
  28   chr28_1135759     ASom    G    C        0      0        2 
  28   chr28_1135759     HCab    G    C        0      0        2 
  28   chr28_1135759     HPrz    G    C        0      0        2 
  28   chr28_1135759     ZBoe    G    C        0      0        2 
  28   chr28_1135759     ZGre    G    C        0      0        2 
  28   chr28_1135759     ZHar    G    C        1      2        2 
  28   chr28_1135759   Sample    G    C        0      0        2 
  28   chr28_1142552     AAsi    T    C        0      0        2 
  28   chr28_1142552     AKia    T    C        0      0        2 
  28   chr28_1142552     AOna    T    C        0      0        2 
  28   chr28_1142552     ASom    T    C        0      0        2 
  28   chr28_1142552     HCab    T    C        0      0        2 
  28   chr28_1142552     HPrz    T    C        0      0        2 
  28   chr28_1142552     ZBoe    T    C        0      0        2 
  28   chr28_1142552     ZGre    T    C        1      2        2 
  28   chr28_1142552     ZHar    T    C        0      0        2 
  28   chr28_1142552   Sample    T    C        0      0        2 
  28   chr28_1143971     AAsi    G    A        0      0        2 
  28   chr28_1143971     AKia    G    A        0      0        2 
  28   chr28_1143971     AOna    G    A        0      0        2 
  28   chr28_1143971     ASom    G    A        0      0        2 
  28   chr28_1143971     HCab    G    A        0      0        2 
  28   chr28_1143971     HPrz    G    A        0      0        2 
  28   chr28_1143971     ZBoe    G    A        0      0        2 
  28   chr28_1143971     ZGre    G    A        1      2        2 
  28   chr28_1143971     ZHar    G    A        0      0        2 
  28   chr28_1143971   Sample    G    A        0      0        2 
  28   chr28_1152471     AAsi    G    T        1      2        2 
  28   chr28_1152471     AKia    G    T        0      0        2 
  28   chr28_1152471     AOna    G    T        0      0        2 
  28   chr28_1152471     ASom    G    T        1      2        2 
  28   chr28_1152471     HCab    G    T        0      0        2 
  28   chr28_1152471     HPrz    G    T        0      0        2 
  28   chr28_1152471     ZBoe    G    T        0      0        2 
  28   chr28_1152471     ZGre    G    T        0      0        2 
  28   chr28_1152471     ZHar    G    T        0      0        2 
  28   chr28_1152471   Sample    G    T        1      2        2 
  28   chr28_1155608     AAsi    G    A      0.5      1        2 
  28   chr28_1155608     AKia    G    A        0      0        2 
  28   chr28_1155608     AOna    G    A        0      0        2 
  28   chr28_1155608     ASom    G    A        0      0        2 
  28   chr28_1155608     HCab    G    A        0      0        2 
  28   chr28_1155608     HPrz    G    A        0      0        2 
  28   chr28_1155608     ZBoe    G    A        0      0        2 
  28   chr28_1155608     ZGre    G    A        0      0        2 
  28   chr28_1155608     ZHar    G    A        0      0        2 
  28   chr28_1155608   Sample    G    A        0      0        2 
  28   chr28_1163313     AAsi    G    T        0      0        2 
  28   chr28_1163313     AKia    G    T        0      0        2 
  28   chr28_1163313     AOna    G    T        0      0        2 
  28   chr28_1163313     ASom    G    T        0      0        2 
  28   chr28_1163313     HCab    G    T      0.5      1        2 
  28   chr28_1163313     HPrz    G    T        0      0        2 
  28   chr28_1163313     ZBoe    G    T        0      0        2 
  28   chr28_1163313     ZGre    G    T        0      0        2 
  28   chr28_1163313     ZHar    G    T        0      0        2 
  28   chr28_1163313   Sample    G    T        0      0        2 
  28   chr28_1165504     AAsi    T    G        0      0        2 
  28   chr28_1165504     AKia    T    G        0      0        2 
  28   chr28_1165504     AOna    T    G        0      0        2 
  28   chr28_1165504     ASom    T    G        0      0        2 
  28   chr28_1165504     HCab    T    G        0      0        2 
  28   chr28_1165504     HPrz    T    G        0      0        2 
  28   chr28_1165504     ZBoe    T    G        0      0        2 
  28   chr28_1165504     ZGre    T    G        0      0        2 
  28   chr28_1165504     ZHar    T    G        1      2        2 
  28   chr28_1165504   Sample    T    G        0      0        2 
  28   chr28_1177652     AAsi    G    A        0      0        2 
  28   chr28_1177652     AKia    G    A        0      0        2 
  28   chr28_1177652     AOna    G    A        0      0        2 
  28   chr28_1177652     ASom    G    A        0      0        2 
  28   chr28_1177652     HCab    G    A      0.5      1        2 
  28   chr28_1177652     HPrz    G    A        0      0        2 
  28   chr28_1177652     ZBoe    G    A        0      0        2 
  28   chr28_1177652     ZGre    G    A        0      0        2 
  28   chr28_1177652     ZHar    G    A        0      0        2 
  28   chr28_1177652   Sample    G    A        0      0        2 
  28   chr28_1178585     AAsi    G    A        0      0        2 
  28   chr28_1178585     AKia    G    A        0      0        2 
  28   chr28_1178585     AOna    G    A        0      0        2 
  28   chr28_1178585     ASom    G    A        0      0        2 
  28   chr28_1178585     HCab    G    A        1      2        2 
  28   chr28_1178585     HPrz    G    A        1      2        2 
  28   chr28_1178585     ZBoe    G    A        0      0        2 
  28   chr28_1178585     ZGre    G    A        0      0        2 
  28   chr28_1178585     ZHar    G    A        0      0        2 
  28   chr28_1178585   Sample    G    A        0      0        2 
  28   chr28_1178968     AAsi    C    T      0.5      1        2 
  28   chr28_1178968     AKia    C    T        0      0        2 
  28   chr28_1178968     AOna    C    T        0      0        2 
  28   chr28_1178968     ASom    C    T        0      0        2 
  28   chr28_1178968     HCab    C    T        0      0        2 
  28   chr28_1178968     HPrz    C    T        0      0        2 
  28   chr28_1178968     ZBoe    C    T        0      0        2 
  28   chr28_1178968     ZGre    C    T        0      0        2 
  28   chr28_1178968     ZHar    C    T        0      0        2 
  28   chr28_1178968   Sample    C    T        1      2        2 
  28   chr28_1186917     AAsi    A    C        0      0        2 
  28   chr28_1186917     AKia    A    C        0      0        2 
  28   chr28_1186917     AOna    A    C        0      0        2 
  28   chr28_1186917     ASom    A    C        0      0        2 
  28   chr28_1186917     HCab    A    C        1      2        2 
  28   chr28_1186917     HPrz    A    C        1      2        2 
  28   chr28_1186917     ZBoe    A    C        0      0        2 
  28   chr28_1186917     ZGre    A    C        0      0        2 
  28   chr28_1186917     ZHar    A    C        0      0        2 
  28   chr28_1186917   Sample    A    C        0      0        2 
  28   chr28_1202749     AAsi    A    C        0      0        2 
  28   chr28_1202749     AKia    A    C        0      0        2 
  28   chr28_1202749     AOna    A    C        0      0        2 
  28   chr28_1202749     ASom    A    C        1      2        2 
  28   chr28_1202749     HCab    A    C        0      0        2 
  28   chr28_1202749     HPrz    A    C        0      0        2 
  28   chr28_1202749     ZBoe    A    C        0      0        2 
  28   chr28_1202749     ZGre    A    C        0      0        2 
  28   chr28_1202749     ZHar    A    C        0      0        2 
  28   chr28_1202749   Sample    A    C        0      0        2 
  28   chr28_1211636     AAsi    G    A        0      0        2 
  28   chr28_1211636     AKia    G    A        0      0        2 
  28   chr28_1211636     AOna    G    A        0      0        2 
  28   chr28_1211636     ASom    G    A        0      0        2 
  28   chr28_1211636     HCab    G    A        0      0        2 
  28   chr28_1211636     HPrz    G    A        0      0        2 
  28   chr28_1211636     ZBoe    G    A        0      0        2 
  28   chr28_1211636     ZGre    G    A        0      0        2 
  28   chr28_1211636     ZHar    G    A        1      2        2 
  28   chr28_1211636   Sample    G    A        0      0        2 
  28   chr28_1224248     AAsi    T    C        0      0        2 
  28   chr28_1224248     AKia    T    C        0      0        2 
  28   chr28_1224248     AOna    T    C        0      0        2 
  28   chr28_1224248     ASom    T    C        0      0        2 
  28   chr28_1224248     HCab    T    C      0.5      1        2 
  28   chr28_1224248     HPrz    T    C        0      0        2 
  28   chr28_1224248     ZBoe    T    C        0      0        2 
  28   chr28_1224248     ZGre    T    C        0      0        2 
  28   chr28_1224248     ZHar    T    C        0      0        2 
  28   chr28_1224248   Sample    T    C        0      0        2 
  28   chr28_1226160     AAsi    C    A        0      0        2 
  28   chr28_1226160     AKia    C    A        0      0        2 
  28   chr28_1226160     AOna    C    A        0      0        2 
  28   chr28_1226160     ASom    C    A        0      0        2 
  28   chr28_1226160     HCab    C    A        0      0        2 
  28   chr28_1226160     HPrz    C    A        0      0        2 
  28   chr28_1226160     ZBoe    C    A        1      2        2 
  28   chr28_1226160     ZGre    C    A        0      0        2 
  28   chr28_1226160     ZHar    C    A        0      0        2 
  28   chr28_1226160   Sample    C    A        0      0        2 
  28   chr28_1226234     AAsi    G    A        0      0        2 
  28   chr28_1226234     AKia    G    A        0      0        2 
  28   chr28_1226234     AOna    G    A        0      0        2 
  28   chr28_1226234     ASom    G    A        0      0        2 
  28   chr28_1226234     HCab    G    A        0      0        2 
  28   chr28_1226234     HPrz    G    A        0      0        2 
  28   chr28_1226234     ZBoe    G    A        0      0        2 
  28   chr28_1226234     ZGre    G    A        0      0        2 
  28   chr28_1226234     ZHar    G    A      0.5      1        2 
  28   chr28_1226234   Sample    G    A        0      0        2 
  28   chr28_1229714     AAsi    G    A        0      0        2 
  28   chr28_1229714     AKia    G    A        0      0        2 
  28   chr28_1229714     AOna    G    A        0      0        2 
  28   chr28_1229714     ASom    G    A        0      0        2 
  28   chr28_1229714     HCab    G    A        0      0        2 
  28   chr28_1229714     HPrz    G    A      0.5      1        2 
  28   chr28_1229714     ZBoe    G    A        0      0        2 
  28   chr28_1229714     ZGre    G    A        0      0        2 
  28   chr28_1229714     ZHar    G    A        0      0        2 
  28   chr28_1229714   Sample    G    A        0      0        2 
  28   chr28_1234290     AAsi    C    A        0      0        2 
  28   chr28_1234290     AKia    C    A        1      2        2 
  28   chr28_1234290     AOna    C    A        0      0        2 
  28   chr28_1234290     ASom    C    A        0      0        2 
  28   chr28_1234290     HCab    C    A        0      0        2 
  28   chr28_1234290     HPrz    C    A        0      0        2 
  28   chr28_1234290     ZBoe    C    A        0      0        2 
  28   chr28_1234290     ZGre    C    A        0      0        2 
  28   chr28_1234290     ZHar    C    A        0      0        2 
  28   chr28_1234290   Sample    C    A        0      0        2 
  28   chr28_1254957     AAsi    A    G        0      0        2 
  28   chr28_1254957     AKia    A    G        0      0        2 
  28   chr28_1254957     AOna    A    G        0      0        2 
  28   chr28_1254957     ASom    A    G        0      0        2 
  28   chr28_1254957     HCab    A    G        1      2        2 
  28   chr28_1254957     HPrz    A    G        1      2        2 
  28   chr28_1254957     ZBoe    A    G        0      0        2 
  28   chr28_1254957     ZGre    A    G        0      0        2 
  28   chr28_1254957     ZHar    A    G        0      0        2 
  28   chr28_1254957   Sample    A    G        0      0        2 
  28   chr28_1258531     AAsi    A    G        0      0        2 
  28   chr28_1258531     AKia    A    G        1      2        2 
  28   chr28_1258531     AOna    A    G        1      2        2 
  28   chr28_1258531     ASom    A    G        0      0        2 
  28   chr28_1258531     HCab    A    G        0      0        2 
  28   chr28_1258531     HPrz    A    G        0      0        2 
  28   chr28_1258531     ZBoe    A    G        0      0        2 
  28   chr28_1258531     ZGre    A    G        0      0        2 
  28   chr28_1258531     ZHar    A    G        0      0        2 
  28   chr28_1258531   Sample    A    G        0      0        2 
  28   chr28_1259932     AAsi    A    G        0      0        2 
  28   chr28_1259932     AKia    A    G        0      0        2 
  28   chr28_1259932     AOna    A    G        0      0        2 
  28   chr28_1259932     ASom    A    G        0      0        2 
  28   chr28_1259932     HCab    A    G        0      0        2 
  28   chr28_1259932     HPrz    A    G        0      0        2 
  28   chr28_1259932     ZBoe    A    G      0.5      1        2 
  28   chr28_1259932     ZGre    A    G        0      0        2 
  28   chr28_1259932     ZHar    A    G        0      0        2 
  28   chr28_1259932   Sample    A    G        0      0        2 
  28   chr28_1269386     AAsi    A    C        1      2        2 
  28   chr28_1269386     AKia    A    C        0      0        2 
  28   chr28_1269386     AOna    A    C        0      0        2 
  28   chr28_1269386     ASom    A    C        1      2        2 
  28   chr28_1269386     HCab    A    C        0      0        2 
  28   chr28_1269386     HPrz    A    C        0      0        2 
  28   chr28_1269386     ZBoe    A    C        0      0        2 
  28   chr28_1269386     ZGre    A    C        0      0        2 
  28   chr28_1269386     ZHar    A    C        0      0        2 
  28   chr28_1269386   Sample    A    C        1      2        2 
  28   chr28_1274708     AAsi    C    G        0      0        2 
  28   chr28_1274708     AKia    C    G        0      0        2 
  28   chr28_1274708     AOna    C    G        0      0        2 
  28   chr28_1274708     ASom    C    G        0      0        2 
  28   chr28_1274708     HCab    C    G        1      2        2 
  28   chr28_1274708     HPrz    C    G        1      2        2 
  28   chr28_1274708     ZBoe    C    G        0      0        2 
  28   chr28_1274708     ZGre    C    G        0      0        2 
  28   chr28_1274708     ZHar    C    G        0      0        2 
  28   chr28_1274708   Sample    C    G        0      0        2 
  28   chr28_1276540     AAsi    G    A        0      0        2 
  28   chr28_1276540     AKia    G    A        0      0        2 
  28   chr28_1276540     AOna    G    A        0      0        2 
  28   chr28_1276540     ASom    G    A        0      0        2 
  28   chr28_1276540     HCab    G    A        0      0        2 
  28   chr28_1276540     HPrz    G    A        0      0        2 
  28   chr28_1276540     ZBoe    G    A        1      2        2 
  28   chr28_1276540     ZGre    G    A        0      0        2 
  28   chr28_1276540     ZHar    G    A        0      0        2 
  28   chr28_1276540   Sample    G    A        0      0        2 
  28   chr28_1278699     AAsi    G    A        0      0        2 
  28   chr28_1278699     AKia    G    A        0      0        2 
  28   chr28_1278699     AOna    G    A        0      0        2 
  28   chr28_1278699     ASom    G    A        0      0        2 
  28   chr28_1278699     HCab    G    A        0      0        2 
  28   chr28_1278699     HPrz    G    A        0      0        2 
  28   chr28_1278699     ZBoe    G    A        1      2        2 
  28   chr28_1278699     ZGre    G    A        1      2        2 
  28   chr28_1278699     ZHar    G    A        1      2        2 
  28   chr28_1278699   Sample    G    A        0      0        2 
  28   chr28_1278942     AAsi    C    G        0      0        2 
  28   chr28_1278942     AKia    C    G        0      0        2 
  28   chr28_1278942     AOna    C    G        0      0        2 
  28   chr28_1278942     ASom    C    G        0      0        2 
  28   chr28_1278942     HCab    C    G      0.5      1        2 
  28   chr28_1278942     HPrz    C    G        0      0        2 
  28   chr28_1278942     ZBoe    C    G        0      0        2 
  28   chr28_1278942     ZGre    C    G        0      0        2 
  28   chr28_1278942     ZHar    C    G        0      0        2 
  28   chr28_1278942   Sample    C    G        0      0        2 
  28   chr28_1279468     AAsi    A    G        0      0        2 
  28   chr28_1279468     AKia    A    G        0      0        2 
  28   chr28_1279468     AOna    A    G        0      0        2 
  28   chr28_1279468     ASom    A    G        0      0        2 
  28   chr28_1279468     HCab    A    G        0      0        2 
  28   chr28_1279468     HPrz    A    G        0      0        2 
  28   chr28_1279468     ZBoe    A    G        1      2        2 
  28   chr28_1279468     ZGre    A    G        0      0        2 
  28   chr28_1279468     ZHar    A    G        0      0        2 
  28   chr28_1279468   Sample    A    G        0      0        2 
  28   chr28_1281803     AAsi    C    A        1      2        2 
  28   chr28_1281803     AKia    C    A        0      0        2 
  28   chr28_1281803     AOna    C    A        0      0        2 
  28   chr28_1281803     ASom    C    A        1      2        2 
  28   chr28_1281803     HCab    C    A        0      0        2 
  28   chr28_1281803     HPrz    C    A        0      0        2 
  28   chr28_1281803     ZBoe    C    A        0      0        2 
  28   chr28_1281803     ZGre    C    A        0      0        2 
  28   chr28_1281803     ZHar    C    A        0      0        2 
  28   chr28_1281803   Sample    C    A        1      2        2 
  28   chr28_1282923     AAsi    A    G        0      0        2 
  28   chr28_1282923     AKia    A    G        0      0        2 
  28   chr28_1282923     AOna    A    G        0      0        2 
  28   chr28_1282923     ASom    A    G        0      0        2 
  28   chr28_1282923     HCab    A    G        0      0        2 
  28   chr28_1282923     HPrz    A    G      0.5      1        2 
  28   chr28_1282923     ZBoe    A    G        0      0        2 
  28   chr28_1282923     ZGre    A    G        0      0        2 
  28   chr28_1282923     ZHar    A    G        0      0        2 
  28   chr28_1282923   Sample    A    G        0      0        2 
  28   chr28_1286235     AAsi    T    C        0      0        2 
  28   chr28_1286235     AKia    T    C        0      0        2 
  28   chr28_1286235     AOna    T    C        0      0        2 
  28   chr28_1286235     ASom    T    C        0      0        2 
  28   chr28_1286235     HCab    T    C      0.5      1        2 
  28   chr28_1286235     HPrz    T    C        0      0        2 
  28   chr28_1286235     ZBoe    T    C        0      0        2 
  28   chr28_1286235     ZGre    T    C        0      0        2 
  28   chr28_1286235     ZHar    T    C        0      0        2 
  28   chr28_1286235   Sample    T    C        0      0        2 
  28   chr28_1287005     AAsi    A    G        1      2        2 
  28   chr28_1287005     AKia    A    G        0      0        2 
  28   chr28_1287005     AOna    A    G        0      0        2 
  28   chr28_1287005     ASom    A    G        1      2        2 
  28   chr28_1287005     HCab    A    G        0      0        2 
  28   chr28_1287005     HPrz    A    G        0      0        2 
  28   chr28_1287005     ZBoe    A    G        0      0        2 
  28   chr28_1287005     ZGre    A    G        0      0        2 
  28   chr28_1287005     ZHar    A    G        0      0        2 
  28   chr28_1287005   Sample    A    G        1      2        2 
  28   chr28_1293871     AAsi    A    G        0      0        2 
  28   chr28_1293871     AKia    A    G        0      0        2 
  28   chr28_1293871     AOna    A    G        0      0        2 
  28   chr28_1293871     ASom    A    G        0      0        2 
  28   chr28_1293871     HCab    A    G        1      2        2 
  28   chr28_1293871     HPrz    A    G        1      2        2 
  28   chr28_1293871     ZBoe    A    G        1      2        2 
  28   chr28_1293871     ZGre    A    G        0      0        2 
  28   chr28_1293871     ZHar    A    G        0      0        2 
  28   chr28_1293871   Sample    A    G        0      0        2 
  28   chr28_1300022     AAsi    C    T        0      0        2 
  28   chr28_1300022     AKia    C    T        0      0        2 
  28   chr28_1300022     AOna    C    T        0      0        2 
  28   chr28_1300022     ASom    C    T        0      0        2 
  28   chr28_1300022     HCab    C    T        1      2        2 
  28   chr28_1300022     HPrz    C    T        1      2        2 
  28   chr28_1300022     ZBoe    C    T        1      2        2 
  28   chr28_1300022     ZGre    C    T        0      0        2 
  28   chr28_1300022     ZHar    C    T        0      0        2 
  28   chr28_1300022   Sample    C    T        0      0        2 
  28   chr28_1310540     AAsi    T    A        0      0        2 
  28   chr28_1310540     AKia    T    A        0      0        2 
  28   chr28_1310540     AOna    T    A        0      0        2 
  28   chr28_1310540     ASom    T    A        0      0        2 
  28   chr28_1310540     HCab    T    A        0      0        2 
  28   chr28_1310540     HPrz    T    A        0      0        2 
  28   chr28_1310540     ZBoe    T    A        0      0        2 
  28   chr28_1310540     ZGre    T    A        1      2        2 
  28   chr28_1310540     ZHar    T    A        0      0        2 
  28   chr28_1310540   Sample    T    A        0      0        2 
  28   chr28_1311362     AAsi    C    T        0      0        2 
  28   chr28_1311362     AKia    C    T        0      0        2 
  28   chr28_1311362     AOna    C    T        0      0        2 
  28   chr28_1311362     ASom    C    T        0      0        2 
  28   chr28_1311362     HCab    C    T        0      0        2 
  28   chr28_1311362     HPrz    C    T        0      0        2 
  28   chr28_1311362     ZBoe    C    T        0      0        2 
  28   chr28_1311362     ZGre    C    T        1      2        2 
  28   chr28_1311362     ZHar    C    T        0      0        2 
  28   chr28_1311362   Sample    C    T        0      0        2 
  28   chr28_1311760     AAsi    G    A        0      0        2 
  28   chr28_1311760     AKia    G    A        0      0        2 
  28   chr28_1311760     AOna    G    A      0.5      1        2 
  28   chr28_1311760     ASom    G    A        0      0        2 
  28   chr28_1311760     HCab    G    A        0      0        2 
  28   chr28_1311760     HPrz    G    A        0      0        2 
  28   chr28_1311760     ZBoe    G    A        0      0        2 
  28   chr28_1311760     ZGre    G    A        0      0        2 
  28   chr28_1311760     ZHar    G    A        0      0        2 
  28   chr28_1311760   Sample    G    A        0      0        2 
  28   chr28_1317341     AAsi    A    G        0      0        2 
  28   chr28_1317341     AKia    A    G        0      0        2 
  28   chr28_1317341     AOna    A    G        0      0        2 
  28   chr28_1317341     ASom    A    G        0      0        2 
  28   chr28_1317341     HCab    A    G        1      2        2 
  28   chr28_1317341     HPrz    A    G        1      2        2 
  28   chr28_1317341     ZBoe    A    G        0      0        2 
  28   chr28_1317341     ZGre    A    G        0      0        2 
  28   chr28_1317341     ZHar    A    G        0      0        2 
  28   chr28_1317341   Sample    A    G        0      0        2 
  28   chr28_1322640     AAsi    G    C        0      0        2 
  28   chr28_1322640     AKia    G    C        0      0        2 
  28   chr28_1322640     AOna    G    C        0      0        2 
  28   chr28_1322640     ASom    G    C        0      0        2 
  28   chr28_1322640     HCab    G    C        1      2        2 
  28   chr28_1322640     HPrz    G    C        1      2        2 
  28   chr28_1322640     ZBoe    G    C        0      0        2 
  28   chr28_1322640     ZGre    G    C        0      0        2 
  28   chr28_1322640     ZHar    G    C        0      0        2 
  28   chr28_1322640   Sample    G    C        0      0        2 
  28   chr28_1328978     AAsi    T    C        0      0        2 
  28   chr28_1328978     AKia    T    C        1      2        2 
  28   chr28_1328978     AOna    T    C        0      0        2 
  28   chr28_1328978     ASom    T    C        0      0        2 
  28   chr28_1328978     HCab    T    C        0      0        2 
  28   chr28_1328978     HPrz    T    C        0      0        2 
  28   chr28_1328978     ZBoe    T    C        0      0        2 
  28   chr28_1328978     ZGre    T    C        0      0        2 
  28   chr28_1328978     ZHar    T    C        0      0        2 
  28   chr28_1328978   Sample    T    C        0      0        2 
  28   chr28_1333206     AAsi    G    C        0      0        2 
  28   chr28_1333206     AKia    G    C        0      0        2 
  28   chr28_1333206     AOna    G    C        0      0        2 
  28   chr28_1333206     ASom    G    C        0      0        2 
  28   chr28_1333206     HCab    G    C        1      2        2 
  28   chr28_1333206     HPrz    G    C        1      2        2 
  28   chr28_1333206     ZBoe    G    C        0      0        2 
  28   chr28_1333206     ZGre    G    C        0      0        2 
  28   chr28_1333206     ZHar    G    C        0      0        2 
  28   chr28_1333206   Sample    G    C        0      0        2 
  28   chr28_1335649     AAsi    T    G        0      0        2 
  28   chr28_1335649     AKia    T    G        0      0        2 
  28   chr28_1335649     AOna    T    G        0      0        2 
  28   chr28_1335649     ASom    T    G        0      0        2 
  28   chr28_1335649     HCab    T    G        1      2        2 
  28   chr28_1335649     HPrz    T    G        1      2        2 
  28   chr28_1335649     ZBoe    T    G        0      0        2 
  28   chr28_1335649     ZGre    T    G        0      0        2 
  28   chr28_1335649     ZHar    T    G        0      0        2 
  28   chr28_1335649   Sample    T    G        0      0        2 
  28   chr28_1350189     AAsi    C    T        0      0        2 
  28   chr28_1350189     AKia    C    T        0      0        2 
  28   chr28_1350189     AOna    C    T        0      0        2 
  28   chr28_1350189     ASom    C    T        0      0        2 
  28   chr28_1350189     HCab    C    T        0      0        2 
  28   chr28_1350189     HPrz    C    T        0      0        2 
  28   chr28_1350189     ZBoe    C    T      0.5      1        2 
  28   chr28_1350189     ZGre    C    T        0      0        2 
  28   chr28_1350189     ZHar    C    T        0      0        2 
  28   chr28_1350189   Sample    C    T        0      0        2 
  28   chr28_1350752     AAsi    G    A        0      0        2 
  28   chr28_1350752     AKia    G    A        0      0        2 
  28   chr28_1350752     AOna    G    A        0      0        2 
  28   chr28_1350752     ASom    G    A        0      0        2 
  28   chr28_1350752     HCab    G    A      0.5      1        2 
  28   chr28_1350752     HPrz    G    A        1      2        2 
  28   chr28_1350752     ZBoe    G    A        0      0        2 
  28   chr28_1350752     ZGre    G    A        0      0        2 
  28   chr28_1350752     ZHar    G    A        0      0        2 
  28   chr28_1350752   Sample    G    A        0      0        2 
  28   chr28_1358285     AAsi    T    C        0      0        2 
  28   chr28_1358285     AKia    T    C        1      2        2 
  28   chr28_1358285     AOna    T    C        1      2        2 
  28   chr28_1358285     ASom    T    C        0      0        2 
  28   chr28_1358285     HCab    T    C        1      2        2 
  28   chr28_1358285     HPrz    T    C        1      2        2 
  28   chr28_1358285     ZBoe    T    C        0      0        2 
  28   chr28_1358285     ZGre    T    C        0      0        2 
  28   chr28_1358285     ZHar    T    C        0      0        2 
  28   chr28_1358285   Sample    T    C        0      0        2 
  28   chr28_1361209     AAsi    C    T        0      0        2 
  28   chr28_1361209     AKia    C    T        0      0        2 
  28   chr28_1361209     AOna    C    T        0      0        2 
  28   chr28_1361209     ASom    C    T        0      0        2 
  28   chr28_1361209     HCab    C    T        0      0        2 
  28   chr28_1361209     HPrz    C    T        0      0        2 
  28   chr28_1361209     ZBoe    C    T      0.5      1        2 
  28   chr28_1361209     ZGre    C    T        0      0        2 
  28   chr28_1361209     ZHar    C    T        0      0        2 
  28   chr28_1361209   Sample    C    T        0      0        2 
  28   chr28_1380551     AAsi    G    C        0      0        2 
  28   chr28_1380551     AKia    G    C        0      0        2 
  28   chr28_1380551     AOna    G    C        0      0        2 
  28   chr28_1380551     ASom    G    C        0      0        2 
  28   chr28_1380551     HCab    G    C        1      2        2 
  28   chr28_1380551     HPrz    G    C        1      2        2 
  28   chr28_1380551     ZBoe    G    C        0      0        2 
  28   chr28_1380551     ZGre    G    C        0      0        2 
  28   chr28_1380551     ZHar    G    C        0      0        2 
  28   chr28_1380551   Sample    G    C        0      0        2 
  28   chr28_1381997     AAsi    T    C        0      0        2 
  28   chr28_1381997     AKia    T    C        0      0        2 
  28   chr28_1381997     AOna    T    C        0      0        2 
  28   chr28_1381997     ASom    T    C        0      0        2 
  28   chr28_1381997     HCab    T    C        0      0        2 
  28   chr28_1381997     HPrz    T    C        0      0        2 
  28   chr28_1381997     ZBoe    T    C        0      0        2 
  28   chr28_1381997     ZGre    T    C        1      2        2 
  28   chr28_1381997     ZHar    T    C        0      0        2 
  28   chr28_1381997   Sample    T    C        0      0        2 
  28   chr28_1382464     AAsi    G    A        0      0        2 
  28   chr28_1382464     AKia    G    A        0      0        2 
  28   chr28_1382464     AOna    G    A        0      0        2 
  28   chr28_1382464     ASom    G    A        0      0        2 
  28   chr28_1382464     HCab    G    A        1      2        2 
  28   chr28_1382464     HPrz    G    A        1      2        2 
  28   chr28_1382464     ZBoe    G    A        0      0        2 
  28   chr28_1382464     ZGre    G    A        0      0        2 
  28   chr28_1382464     ZHar    G    A        0      0        2 
  28   chr28_1382464   Sample    G    A        0      0        2 
  28   chr28_1382799     AAsi    T    C        0      0        2 
  28   chr28_1382799     AKia    T    C        0      0        2 
  28   chr28_1382799     AOna    T    C        0      0        2 
  28   chr28_1382799     ASom    T    C        0      0        2 
  28   chr28_1382799     HCab    T    C        0      0        2 
  28   chr28_1382799     HPrz    T    C        0      0        2 
  28   chr28_1382799     ZBoe    T    C        0      0        2 
  28   chr28_1382799     ZGre    T    C        1      2        2 
  28   chr28_1382799     ZHar    T    C        0      0        2 
  28   chr28_1382799   Sample    T    C        0      0        2 
  28   chr28_1388322     AAsi    C    T        0      0        2 
  28   chr28_1388322     AKia    C    T        0      0        2 
  28   chr28_1388322     AOna    C    T        0      0        2 
  28   chr28_1388322     ASom    C    T        0      0        2 
  28   chr28_1388322     HCab    C    T        0      0        2 
  28   chr28_1388322     HPrz    C    T        0      0        2 
  28   chr28_1388322     ZBoe    C    T        1      2        2 
  28   chr28_1388322     ZGre    C    T        0      0        2 
  28   chr28_1388322     ZHar    C    T        0      0        2 
  28   chr28_1388322   Sample    C    T        0      0        2 
  28   chr28_1395120     AAsi    G    A        0      0        2 
  28   chr28_1395120     AKia    G    A        0      0        2 
  28   chr28_1395120     AOna    G    A        0      0        2 
  28   chr28_1395120     ASom    G    A        1      2        2 
  28   chr28_1395120     HCab    G    A        0      0        2 
  28   chr28_1395120     HPrz    G    A        0      0        2 
  28   chr28_1395120     ZBoe    G    A        0      0        2 
  28   chr28_1395120     ZGre    G    A        0      0        2 
  28   chr28_1395120     ZHar    G    A        0      0        2 
  28   chr28_1395120   Sample    G    A        0      0        2 
  28   chr28_1403094     AAsi    T    C        0      0        2 
  28   chr28_1403094     AKia    T    C        0      0        2 
  28   chr28_1403094     AOna    T    C        0      0        2 
  28   chr28_1403094     ASom    T    C        0      0        2 
  28   chr28_1403094     HCab    T    C        0      0        2 
  28   chr28_1403094     HPrz    T    C        0      0        2 
  28   chr28_1403094     ZBoe    T    C        1      2        2 
  28   chr28_1403094     ZGre    T    C        0      0        2 
  28   chr28_1403094     ZHar    T    C        0      0        2 
  28   chr28_1403094   Sample    T    C        0      0        2 
  28   chr28_1417760     AAsi    T    C        0      0        2 
  28   chr28_1417760     AKia    T    C        0      0        2 
  28   chr28_1417760     AOna    T    C        0      0        2 
  28   chr28_1417760     ASom    T    C        0      0        2 
  28   chr28_1417760     HCab    T    C        0      0        2 
  28   chr28_1417760     HPrz    T    C        0      0        2 
  28   chr28_1417760     ZBoe    T    C      0.5      1        2 
  28   chr28_1417760     ZGre    T    C        0      0        2 
  28   chr28_1417760     ZHar    T    C        0      0        2 
  28   chr28_1417760   Sample    T    C        0      0        2 
  28   chr28_1421288     AAsi    C    T        0      0        2 
  28   chr28_1421288     AKia    C    T        0      0        2 
  28   chr28_1421288     AOna    C    T        0      0        2 
  28   chr28_1421288     ASom    C    T        0      0        2 
  28   chr28_1421288     HCab    C    T        1      2        2 
  28   chr28_1421288     HPrz    C    T        1      2        2 
  28   chr28_1421288     ZBoe    C    T        0      0        2 
  28   chr28_1421288     ZGre    C    T        0      0        2 
  28   chr28_1421288     ZHar    C    T        0      0        2 
  28   chr28_1421288   Sample    C    T        0      0        2 
  28   chr28_1431370     AAsi    C    G        0      0        2 
  28   chr28_1431370     AKia    C    G        0      0        2 
  28   chr28_1431370     AOna    C    G        0      0        2 
  28   chr28_1431370     ASom    C    G        0      0        2 
  28   chr28_1431370     HCab    C    G        0      0        2 
  28   chr28_1431370     HPrz    C    G        0      0        2 
  28   chr28_1431370     ZBoe    C    G      0.5      1        2 
  28   chr28_1431370     ZGre    C    G        0      0        2 
  28   chr28_1431370     ZHar    C    G        0      0        2 
  28   chr28_1431370   Sample    C    G        0      0        2 
  28   chr28_1453309     AAsi    T    G        1      2        2 
  28   chr28_1453309     AKia    T    G        0      0        2 
  28   chr28_1453309     AOna    T    G        0      0        2 
  28   chr28_1453309     ASom    T    G        1      2        2 
  28   chr28_1453309     HCab    T    G        0      0        2 
  28   chr28_1453309     HPrz    T    G        0      0        2 
  28   chr28_1453309     ZBoe    T    G        0      0        2 
  28   chr28_1453309     ZGre    T    G        0      0        2 
  28   chr28_1453309     ZHar    T    G        0      0        2 
  28   chr28_1453309   Sample    T    G        1      2        2 
  28   chr28_1459739     AAsi    T    G        0      0        2 
  28   chr28_1459739     AKia    T    G        0      0        2 
  28   chr28_1459739     AOna    T    G        0      0        2 
  28   chr28_1459739     ASom    T    G        1      2        2 
  28   chr28_1459739     HCab    T    G        0      0        2 
  28   chr28_1459739     HPrz    T    G        0      0        2 
  28   chr28_1459739     ZBoe    T    G        0      0        2 
  28   chr28_1459739     ZGre    T    G        0      0        2 
  28   chr28_1459739     ZHar    T    G        0      0        2 
  28   chr28_1459739   Sample    T    G        1      2        2 
  28   chr28_1462205     AAsi    C    T        1      2        2 
  28   chr28_1462205     AKia    C    T        0      0        2 
  28   chr28_1462205     AOna    C    T        0      0        2 
  28   chr28_1462205     ASom    C    T        1      2        2 
  28   chr28_1462205     HCab    C    T        0      0        2 
  28   chr28_1462205     HPrz    C    T        0      0        2 
  28   chr28_1462205     ZBoe    C    T        0      0        2 
  28   chr28_1462205     ZGre    C    T        0      0        2 
  28   chr28_1462205     ZHar    C    T        0      0        2 
  28   chr28_1462205   Sample    C    T        1      2        2 
  28   chr28_1476156     AAsi    A    G        0      0        2 
  28   chr28_1476156     AKia    A    G        0      0        2 
  28   chr28_1476156     AOna    A    G        0      0        2 
  28   chr28_1476156     ASom    A    G        0      0        2 
  28   chr28_1476156     HCab    A    G        1      2        2 
  28   chr28_1476156     HPrz    A    G        1      2        2 
  28   chr28_1476156     ZBoe    A    G        0      0        2 
  28   chr28_1476156     ZGre    A    G        0      0        2 
  28   chr28_1476156     ZHar    A    G        0      0        2 
  28   chr28_1476156   Sample    A    G        0      0        2 
  28   chr28_1481037     AAsi    G    A        0      0        2 
  28   chr28_1481037     AKia    G    A        0      0        2 
  28   chr28_1481037     AOna    G    A        0      0        2 
  28   chr28_1481037     ASom    G    A        0      0        2 
  28   chr28_1481037     HCab    G    A        1      2        2 
  28   chr28_1481037     HPrz    G    A        1      2        2 
  28   chr28_1481037     ZBoe    G    A        0      0        2 
  28   chr28_1481037     ZGre    G    A        0      0        2 
  28   chr28_1481037     ZHar    G    A        0      0        2 
  28   chr28_1481037   Sample    G    A        0      0        2 
  28   chr28_1487180     AAsi    T    A        0      0        2 
  28   chr28_1487180     AKia    T    A        0      0        2 
  28   chr28_1487180     AOna    T    A        0      0        2 
  28   chr28_1487180     ASom    T    A        0      0        2 
  28   chr28_1487180     HCab    T    A        1      2        2 
  28   chr28_1487180     HPrz    T    A        1      2        2 
  28   chr28_1487180     ZBoe    T    A        0      0        2 
  28   chr28_1487180     ZGre    T    A        0      0        2 
  28   chr28_1487180     ZHar    T    A        0      0        2 
  28   chr28_1487180   Sample    T    A        0      0        2 
  28   chr28_1513221     AAsi    G    A        0      0        2 
  28   chr28_1513221     AKia    G    A        0      0        2 
  28   chr28_1513221     AOna    G    A        0      0        2 
  28   chr28_1513221     ASom    G    A        0      0        2 
  28   chr28_1513221     HCab    G    A        0      0        2 
  28   chr28_1513221     HPrz    G    A      0.5      1        2 
  28   chr28_1513221     ZBoe    G    A        0      0        2 
  28   chr28_1513221     ZGre    G    A        0      0        2 
  28   chr28_1513221     ZHar    G    A        0      0        2 
  28   chr28_1513221   Sample    G    A        0      0        2 
  28   chr28_1520069     AAsi    T    C        0      0        2 
  28   chr28_1520069     AKia    T    C        0      0        2 
  28   chr28_1520069     AOna    T    C        0      0        2 
  28   chr28_1520069     ASom    T    C        0      0        2 
  28   chr28_1520069     HCab    T    C        0      0        2 
  28   chr28_1520069     HPrz    T    C        0      0        2 
  28   chr28_1520069     ZBoe    T    C        0      0        2 
  28   chr28_1520069     ZGre    T    C        0      0        2 
  28   chr28_1520069     ZHar    T    C        1      2        2 
  28   chr28_1520069   Sample    T    C        0      0        2 
  28   chr28_1532208     AAsi    G    C        0      0        2 
  28   chr28_1532208     AKia    G    C        0      0        2 
  28   chr28_1532208     AOna    G    C        0      0        2 
  28   chr28_1532208     ASom    G    C        0      0        2 
  28   chr28_1532208     HCab    G    C        0      0        2 
  28   chr28_1532208     HPrz    G    C      0.5      1        2 
  28   chr28_1532208     ZBoe    G    C        0      0        2 
  28   chr28_1532208     ZGre    G    C        0      0        2 
  28   chr28_1532208     ZHar    G    C        0      0        2 
  28   chr28_1532208   Sample    G    C        0      0        2 
  28   chr28_1533493     AAsi    A    G        0      0        2 
  28   chr28_1533493     AKia    A    G        0      0        2 
  28   chr28_1533493     AOna    A    G        0      0        2 
  28   chr28_1533493     ASom    A    G        1      2        2 
  28   chr28_1533493     HCab    A    G        0      0        2 
  28   chr28_1533493     HPrz    A    G        0      0        2 
  28   chr28_1533493     ZBoe    A    G        0      0        2 
  28   chr28_1533493     ZGre    A    G        0      0        2 
  28   chr28_1533493     ZHar    A    G        0      0        2 
  28   chr28_1533493   Sample    A    G        0      0        2 
  28   chr28_1538004     AAsi    C    T        0      0        2 
  28   chr28_1538004     AKia    C    T        0      0        2 
  28   chr28_1538004     AOna    C    T        0      0        2 
  28   chr28_1538004     ASom    C    T        0      0        2 
  28   chr28_1538004     HCab    C    T        0      0        2 
  28   chr28_1538004     HPrz    C    T        0      0        2 
  28   chr28_1538004     ZBoe    C    T        1      2        2 
  28   chr28_1538004     ZGre    C    T        0      0        2 
  28   chr28_1538004     ZHar    C    T        0      0        2 
  28   chr28_1538004   Sample    C    T        0      0        2 
  28   chr28_1565593     AAsi    C    T        0      0        2 
  28   chr28_1565593     AKia    C    T        0      0        2 
  28   chr28_1565593     AOna    C    T        0      0        2 
  28   chr28_1565593     ASom    C    T        0      0        2 
  28   chr28_1565593     HCab    C    T        0      0        2 
  28   chr28_1565593     HPrz    C    T        0      0        2 
  28   chr28_1565593     ZBoe    C    T        1      2        2 
  28   chr28_1565593     ZGre    C    T        1      2        2 
  28   chr28_1565593     ZHar    C    T        1      2        2 
  28   chr28_1565593   Sample    C    T        0      0        2 
  28   chr28_1568531     AAsi    A    C        0      0        2 
  28   chr28_1568531     AKia    A    C        0      0        2 
  28   chr28_1568531     AOna    A    C        0      0        2 
  28   chr28_1568531     ASom    A    C        0      0        2 
  28   chr28_1568531     HCab    A    C        0      0        2 
  28   chr28_1568531     HPrz    A    C        0      0        2 
  28   chr28_1568531     ZBoe    A    C        1      2        2 
  28   chr28_1568531     ZGre    A    C        1      2        2 
  28   chr28_1568531     ZHar    A    C        1      2        2 
  28   chr28_1568531   Sample    A    C        0      0        2 
  28   chr28_1569038     AAsi    G    C        0      0        2 
  28   chr28_1569038     AKia    G    C        0      0        2 
  28   chr28_1569038     AOna    G    C        0      0        2 
  28   chr28_1569038     ASom    G    C        0      0        2 
  28   chr28_1569038     HCab    G    C        0      0        2 
  28   chr28_1569038     HPrz    G    C        0      0        2 
  28   chr28_1569038     ZBoe    G    C        0      0        2 
  28   chr28_1569038     ZGre    G    C        0      0        2 
  28   chr28_1569038     ZHar    G    C        1      2        2 
  28   chr28_1569038   Sample    G    C        0      0        2 
  28   chr28_1576586     AAsi    T    C        0      0        2 
  28   chr28_1576586     AKia    T    C        1      2        2 
  28   chr28_1576586     AOna    T    C        1      2        2 
  28   chr28_1576586     ASom    T    C        1      2        2 
  28   chr28_1576586     HCab    T    C        0      0        2 
  28   chr28_1576586     HPrz    T    C        0      0        2 
  28   chr28_1576586     ZBoe    T    C        0      0        2 
  28   chr28_1576586     ZGre    T    C        0      0        2 
  28   chr28_1576586     ZHar    T    C        0      0        2 
  28   chr28_1576586   Sample    T    C        0      0        2 
  28   chr28_1581922     AAsi    C    T        0      0        2 
  28   chr28_1581922     AKia    C    T        0      0        2 
  28   chr28_1581922     AOna    C    T        0      0        2 
  28   chr28_1581922     ASom    C    T        0      0        2 
  28   chr28_1581922     HCab    C    T        0      0        2 
  28   chr28_1581922     HPrz    C    T      0.5      1        2 
  28   chr28_1581922     ZBoe    C    T        0      0        2 
  28   chr28_1581922     ZGre    C    T        0      0        2 
  28   chr28_1581922     ZHar    C    T        0      0        2 
  28   chr28_1581922   Sample    C    T        0      0        2 
  28   chr28_1581996     AAsi    C    A        1      2        2 
  28   chr28_1581996     AKia    C    A        0      0        2 
  28   chr28_1581996     AOna    C    A        0      0        2 
  28   chr28_1581996     ASom    C    A        0      0        2 
  28   chr28_1581996     HCab    C    A        0      0        2 
  28   chr28_1581996     HPrz    C    A        0      0        2 
  28   chr28_1581996     ZBoe    C    A        0      0        2 
  28   chr28_1581996     ZGre    C    A        0      0        2 
  28   chr28_1581996     ZHar    C    A        0      0        2 
  28   chr28_1581996   Sample    C    A        1      2        2 
  28   chr28_1586259     AAsi    C    A        1      2        2 
  28   chr28_1586259     AKia    C    A        0      0        2 
  28   chr28_1586259     AOna    C    A        0      0        2 
  28   chr28_1586259     ASom    C    A        0      0        2 
  28   chr28_1586259     HCab    C    A        0      0        2 
  28   chr28_1586259     HPrz    C    A        0      0        2 
  28   chr28_1586259     ZBoe    C    A        0      0        2 
  28   chr28_1586259     ZGre    C    A        0      0        2 
  28   chr28_1586259     ZHar    C    A        0      0        2 
  28   chr28_1586259   Sample    C    A        1      2        2 
  28   chr28_1587281     AAsi    C    T        0      0        2 
  28   chr28_1587281     AKia    C    T        0      0        2 
  28   chr28_1587281     AOna    C    T      0.5      1        2 
  28   chr28_1587281     ASom    C    T        0      0        2 
  28   chr28_1587281     HCab    C    T        0      0        2 
  28   chr28_1587281     HPrz    C    T        0      0        2 
  28   chr28_1587281     ZBoe    C    T        1      2        2 
  28   chr28_1587281     ZGre    C    T        1      2        2 
  28   chr28_1587281     ZHar    C    T        1      2        2 
  28   chr28_1587281   Sample    C    T        0      0        2 
  28   chr28_1595477     AAsi    C    G        0      0        2 
  28   chr28_1595477     AKia    C    G        0      0        2 
  28   chr28_1595477     AOna    C    G        0      0        2 
  28   chr28_1595477     ASom    C    G        0      0        2 
  28   chr28_1595477     HCab    C    G      0.5      1        2 
  28   chr28_1595477     HPrz    C    G        0      0        2 
  28   chr28_1595477     ZBoe    C    G        0      0        2 
  28   chr28_1595477     ZGre    C    G        0      0        2 
  28   chr28_1595477     ZHar    C    G        0      0        2 
  28   chr28_1595477   Sample    C    G        0      0        2 
  28   chr28_1603659     AAsi    A    G        1      2        2 
  28   chr28_1603659     AKia    A    G        0      0        2 
  28   chr28_1603659     AOna    A    G        0      0        2 
  28   chr28_1603659     ASom    A    G        1      2        2 
  28   chr28_1603659     HCab    A    G        0      0        2 
  28   chr28_1603659     HPrz    A    G        0      0        2 
  28   chr28_1603659     ZBoe    A    G        1      2        2 
  28   chr28_1603659     ZGre    A    G        0      0        2 
  28   chr28_1603659     ZHar    A    G        1      2        2 
  28   chr28_1603659   Sample    A    G        1      2        2 
  28   chr28_1604277     AAsi    T    G        0      0        2 
  28   chr28_1604277     AKia    T    G        0      0        2 
  28   chr28_1604277     AOna    T    G        0      0        2 
  28   chr28_1604277     ASom    T    G        0      0        2 
  28   chr28_1604277     HCab    T    G        0      0        2 
  28   chr28_1604277     HPrz    T    G        0      0        2 
  28   chr28_1604277     ZBoe    T    G        0      0        2 
  28   chr28_1604277     ZGre    T    G        0      0        2 
  28   chr28_1604277     ZHar    T    G        1      2        2 
  28   chr28_1604277   Sample    T    G        0      0        2 
  28   chr28_1604632     AAsi    C    T        0      0        2 
  28   chr28_1604632     AKia    C    T        0      0        2 
  28   chr28_1604632     AOna    C    T        0      0        2 
  28   chr28_1604632     ASom    C    T        0      0        2 
  28   chr28_1604632     HCab    C    T        0      0        2 
  28   chr28_1604632     HPrz    C    T        0      0        2 
  28   chr28_1604632     ZBoe    C    T        1      2        2 
  28   chr28_1604632     ZGre    C    T        0      0        2 
  28   chr28_1604632     ZHar    C    T        0      0        2 
  28   chr28_1604632   Sample    C    T        0      0        2 
  28   chr28_1608466     AAsi    C    G        0      0        2 
  28   chr28_1608466     AKia    C    G        1      2        2 
  28   chr28_1608466     AOna    C    G        1      2        2 
  28   chr28_1608466     ASom    C    G        0      0        2 
  28   chr28_1608466     HCab    C    G        0      0        2 
  28   chr28_1608466     HPrz    C    G        0      0        2 
  28   chr28_1608466     ZBoe    C    G        0      0        2 
  28   chr28_1608466     ZGre    C    G        0      0        2 
  28   chr28_1608466     ZHar    C    G        0      0        2 
  28   chr28_1608466   Sample    C    G        0      0        2 
  28   chr28_1622923     AAsi    T    G        0      0        2 
  28   chr28_1622923     AKia    T    G        0      0        2 
  28   chr28_1622923     AOna    T    G        0      0        2 
  28   chr28_1622923     ASom    T    G        0      0        2 
  28   chr28_1622923     HCab    T    G        1      2        2 
  28   chr28_1622923     HPrz    T    G        1      2        2 
  28   chr28_1622923     ZBoe    T    G        0      0        2 
  28   chr28_1622923     ZGre    T    G        0      0        2 
  28   chr28_1622923     ZHar    T    G        0      0        2 
  28   chr28_1622923   Sample    T    G        0      0        2 
  28   chr28_1638465     AAsi    A    T        0      0        2 
  28   chr28_1638465     AKia    A    T        0      0        2 
  28   chr28_1638465     AOna    A    T        0      0        2 
  28   chr28_1638465     ASom    A    T        0      0        2 
  28   chr28_1638465     HCab    A    T        1      2        2 
  28   chr28_1638465     HPrz    A    T        1      2        2 
  28   chr28_1638465     ZBoe    A    T        0      0        2 
  28   chr28_1638465     ZGre    A    T        0      0        2 
  28   chr28_1638465     ZHar    A    T        0      0        2 
  28   chr28_1638465   Sample    A    T        0      0        2 
  28   chr28_1641226     AAsi    T    C        0      0        2 
  28   chr28_1641226     AKia    T    C        0      0        2 
  28   chr28_1641226     AOna    T    C        0      0        2 
  28   chr28_1641226     ASom    T    C        0      0        2 
  28   chr28_1641226     HCab    T    C      0.5      1        2 
  28   chr28_1641226     HPrz    T    C      0.5      1        2 
  28   chr28_1641226     ZBoe    T    C        0      0        2 
  28   chr28_1641226     ZGre    T    C        0      0        2 
  28   chr28_1641226     ZHar    T    C        0      0        2 
  28   chr28_1641226   Sample    T    C        0      0        2 
  28   chr28_1647945     AAsi    C    T        0      0        2 
  28   chr28_1647945     AKia    C    T        1      2        2 
  28   chr28_1647945     AOna    C    T        1      2        2 
  28   chr28_1647945     ASom    C    T        0      0        2 
  28   chr28_1647945     HCab    C    T        0      0        2 
  28   chr28_1647945     HPrz    C    T        0      0        2 
  28   chr28_1647945     ZBoe    C    T        0      0        2 
  28   chr28_1647945     ZGre    C    T        0      0        2 
  28   chr28_1647945     ZHar    C    T        0      0        2 
  28   chr28_1647945   Sample    C    T        0      0        2 
  28   chr28_1653734     AAsi    T    C        0      0        2 
  28   chr28_1653734     AKia    T    C        0      0        2 
  28   chr28_1653734     AOna    T    C        0      0        2 
  28   chr28_1653734     ASom    T    C        0      0        2 
  28   chr28_1653734     HCab    T    C        0      0        2 
  28   chr28_1653734     HPrz    T    C        0      0        2 
  28   chr28_1653734     ZBoe    T    C        0      0        2 
  28   chr28_1653734     ZGre    T    C        0      0        2 
  28   chr28_1653734     ZHar    T    C        1      2        2 
  28   chr28_1653734   Sample    T    C        0      0        2 
  28   chr28_1665841     AAsi    C    T        0      0        2 
  28   chr28_1665841     AKia    C    T        0      0        2 
  28   chr28_1665841     AOna    C    T        0      0        2 
  28   chr28_1665841     ASom    C    T        0      0        2 
  28   chr28_1665841     HCab    C    T        1      2        2 
  28   chr28_1665841     HPrz    C    T        1      2        2 
  28   chr28_1665841     ZBoe    C    T        0      0        2 
  28   chr28_1665841     ZGre    C    T        0      0        2 
  28   chr28_1665841     ZHar    C    T        0      0        2 
  28   chr28_1665841   Sample    C    T        0      0        2 
  28   chr28_1668224     AAsi    A    G        0      0        2 
  28   chr28_1668224     AKia    A    G        0      0        2 
  28   chr28_1668224     AOna    A    G      0.5      1        2 
  28   chr28_1668224     ASom    A    G        0      0        2 
  28   chr28_1668224     HCab    A    G        0      0        2 
  28   chr28_1668224     HPrz    A    G        0      0        2 
  28   chr28_1668224     ZBoe    A    G        0      0        2 
  28   chr28_1668224     ZGre    A    G        0      0        2 
  28   chr28_1668224     ZHar    A    G        0      0        2 
  28   chr28_1668224   Sample    A    G        0      0        2 
  28   chr28_1668369     AAsi    C    G        1      2        2 
  28   chr28_1668369     AKia    C    G        0      0        2 
  28   chr28_1668369     AOna    C    G        0      0        2 
  28   chr28_1668369     ASom    C    G        1      2        2 
  28   chr28_1668369     HCab    C    G        0      0        2 
  28   chr28_1668369     HPrz    C    G        0      0        2 
  28   chr28_1668369     ZBoe    C    G        0      0        2 
  28   chr28_1668369     ZGre    C    G        0      0        2 
  28   chr28_1668369     ZHar    C    G        0      0        2 
  28   chr28_1668369   Sample    C    G        1      2        2 
  28   chr28_1671407     AAsi    C    T        0      0        2 
  28   chr28_1671407     AKia    C    T        0      0        2 
  28   chr28_1671407     AOna    C    T        0      0        2 
  28   chr28_1671407     ASom    C    T        0      0        2 
  28   chr28_1671407     HCab    C    T      0.5      1        2 
  28   chr28_1671407     HPrz    C    T        1      2        2 
  28   chr28_1671407     ZBoe    C    T        1      2        2 
  28   chr28_1671407     ZGre    C    T        1      2        2 
  28   chr28_1671407     ZHar    C    T        1      2        2 
  28   chr28_1671407   Sample    C    T        0      0        2 
  28   chr28_1674810     AAsi    A    G        0      0        2 
  28   chr28_1674810     AKia    A    G        0      0        2 
  28   chr28_1674810     AOna    A    G        0      0        2 
  28   chr28_1674810     ASom    A    G        1      2        2 
  28   chr28_1674810     HCab    A    G        0      0        2 
  28   chr28_1674810     HPrz    A    G        0      0        2 
  28   chr28_1674810     ZBoe    A    G        0      0        2 
  28   chr28_1674810     ZGre    A    G        0      0        2 
  28   chr28_1674810     ZHar    A    G        0      0        2 
  28   chr28_1674810   Sample    A    G        0      0        2 
  28   chr28_1675151     AAsi    T    C        0      0        2 
  28   chr28_1675151     AKia    T    C        0      0        2 
  28   chr28_1675151     AOna    T    C        0      0        2 
  28   chr28_1675151     ASom    T    C        0      0        2 
  28   chr28_1675151     HCab    T    C        1      2        2 
  28   chr28_1675151     HPrz    T    C        1      2        2 
  28   chr28_1675151     ZBoe    T    C        0      0        2 
  28   chr28_1675151     ZGre    T    C        0      0        2 
  28   chr28_1675151     ZHar    T    C        0      0        2 
  28   chr28_1675151   Sample    T    C        0      0        2 
  28   chr28_1699029     AAsi    T    A        0      0        2 
  28   chr28_1699029     AKia    T    A        0      0        2 
  28   chr28_1699029     AOna    T    A        0      0        2 
  28   chr28_1699029     ASom    T    A        0      0        2 
  28   chr28_1699029     HCab    T    A        0      0        2 
  28   chr28_1699029     HPrz    T    A        0      0        2 
  28   chr28_1699029     ZBoe    T    A        0      0        2 
  28   chr28_1699029     ZGre    T    A        0      0        2 
  28   chr28_1699029     ZHar    T    A        1      2        2 
  28   chr28_1699029   Sample    T    A        0      0        2 
  28   chr28_1700281     AAsi    C    T        0      0        2 
  28   chr28_1700281     AKia    C    T        0      0        2 
  28   chr28_1700281     AOna    C    T        0      0        2 
  28   chr28_1700281     ASom    C    T        0      0        2 
  28   chr28_1700281     HCab    C    T        1      2        2 
  28   chr28_1700281     HPrz    C    T        1      2        2 
  28   chr28_1700281     ZBoe    C    T        0      0        2 
  28   chr28_1700281     ZGre    C    T        0      0        2 
  28   chr28_1700281     ZHar    C    T        0      0        2 
  28   chr28_1700281   Sample    C    T        0      0        2 
  28   chr28_1711320     AAsi    G    A        0      0        2 
  28   chr28_1711320     AKia    G    A        0      0        2 
  28   chr28_1711320     AOna    G    A        0      0        2 
  28   chr28_1711320     ASom    G    A        0      0        2 
  28   chr28_1711320     HCab    G    A        0      0        2 
  28   chr28_1711320     HPrz    G    A        0      0        2 
  28   chr28_1711320     ZBoe    G    A        0      0        2 
  28   chr28_1711320     ZGre    G    A        0      0        2 
  28   chr28_1711320     ZHar    G    A        1      2        2 
  28   chr28_1711320   Sample    G    A        0      0        2 
  28   chr28_1712131     AAsi    T    C        0      0        2 
  28   chr28_1712131     AKia    T    C        0      0        2 
  28   chr28_1712131     AOna    T    C        0      0        2 
  28   chr28_1712131     ASom    T    C        0      0        2 
  28   chr28_1712131     HCab    T    C        1      2        2 
  28   chr28_1712131     HPrz    T    C        1      2        2 
  28   chr28_1712131     ZBoe    T    C        0      0        2 
  28   chr28_1712131     ZGre    T    C        0      0        2 
  28   chr28_1712131     ZHar    T    C        0      0        2 
  28   chr28_1712131   Sample    T    C        0      0        2 
  28   chr28_1716637     AAsi    T    G        0      0        2 
  28   chr28_1716637     AKia    T    G        0      0        2 
  28   chr28_1716637     AOna    T    G        0      0        2 
  28   chr28_1716637     ASom    T    G        0      0        2 
  28   chr28_1716637     HCab    T    G      0.5      1        2 
  28   chr28_1716637     HPrz    T    G        0      0        2 
  28   chr28_1716637     ZBoe    T    G        0      0        2 
  28   chr28_1716637     ZGre    T    G        0      0        2 
  28   chr28_1716637     ZHar    T    G        0      0        2 
  28   chr28_1716637   Sample    T    G        0      0        2 
  28   chr28_1721053     AAsi    T    A        0      0        2 
  28   chr28_1721053     AKia    T    A        0      0        2 
  28   chr28_1721053     AOna    T    A        0      0        2 
  28   chr28_1721053     ASom    T    A        0      0        2 
  28   chr28_1721053     HCab    T    A      0.5      1        2 
  28   chr28_1721053     HPrz    T    A        0      0        2 
  28   chr28_1721053     ZBoe    T    A        0      0        2 
  28   chr28_1721053     ZGre    T    A        0      0        2 
  28   chr28_1721053     ZHar    T    A        0      0        2 
  28   chr28_1721053   Sample    T    A        0      0        2 
  28   chr28_1737635     AAsi    T    C        0      0        2 
  28   chr28_1737635     AKia    T    C        0      0        2 
  28   chr28_1737635     AOna    T    C        0      0        2 
  28   chr28_1737635     ASom    T    C        0      0        2 
  28   chr28_1737635     HCab    T    C      0.5      1        2 
  28   chr28_1737635     HPrz    T    C        0      0        2 
  28   chr28_1737635     ZBoe    T    C        0      0        2 
  28   chr28_1737635     ZGre    T    C        0      0        2 
  28   chr28_1737635     ZHar    T    C        0      0        2 
  28   chr28_1737635   Sample    T    C        0      0        2 
  28   chr28_1744450     AAsi    T    A        0      0        2 
  28   chr28_1744450     AKia    T    A        0      0        2 
  28   chr28_1744450     AOna    T    A      0.5      1        2 
  28   chr28_1744450     ASom    T    A        0      0        2 
  28   chr28_1744450     HCab    T    A        0      0        2 
  28   chr28_1744450     HPrz    T    A        0      0        2 
  28   chr28_1744450     ZBoe    T    A        0      0        2 
  28   chr28_1744450     ZGre    T    A        0      0        2 
  28   chr28_1744450     ZHar    T    A        0      0        2 
  28   chr28_1744450   Sample    T    A        0      0        2 
  28   chr28_1761297     AAsi    T    A        0      0        2 
  28   chr28_1761297     AKia    T    A        0      0        2 
  28   chr28_1761297     AOna    T    A        0      0        2 
  28   chr28_1761297     ASom    T    A        0      0        2 
  28   chr28_1761297     HCab    T    A        0      0        2 
  28   chr28_1761297     HPrz    T    A        0      0        2 
  28   chr28_1761297     ZBoe    T    A      0.5      1        2 
  28   chr28_1761297     ZGre    T    A        0      0        2 
  28   chr28_1761297     ZHar    T    A        0      0        2 
  28   chr28_1761297   Sample    T    A        0      0        2 
  28   chr28_1763667     AAsi    T    C        0      0        2 
  28   chr28_1763667     AKia    T    C        0      0        2 
  28   chr28_1763667     AOna    T    C        0      0        2 
  28   chr28_1763667     ASom    T    C        0      0        2 
  28   chr28_1763667     HCab    T    C        1      2        2 
  28   chr28_1763667     HPrz    T    C        1      2        2 
  28   chr28_1763667     ZBoe    T    C        0      0        2 
  28   chr28_1763667     ZGre    T    C        0      0        2 
  28   chr28_1763667     ZHar    T    C        0      0        2 
  28   chr28_1763667   Sample    T    C        0      0        2 
  28   chr28_1763854     AAsi    C    A        0      0        2 
  28   chr28_1763854     AKia    C    A        1      2        2 
  28   chr28_1763854     AOna    C    A        1      2        2 
  28   chr28_1763854     ASom    C    A        0      0        2 
  28   chr28_1763854     HCab    C    A        0      0        2 
  28   chr28_1763854     HPrz    C    A        0      0        2 
  28   chr28_1763854     ZBoe    C    A        0      0        2 
  28   chr28_1763854     ZGre    C    A        0      0        2 
  28   chr28_1763854     ZHar    C    A        0      0        2 
  28   chr28_1763854   Sample    C    A        0      0        2 
  28   chr28_1769768     AAsi    C    T        0      0        2 
  28   chr28_1769768     AKia    C    T        0      0        2 
  28   chr28_1769768     AOna    C    T        0      0        2 
  28   chr28_1769768     ASom    C    T        0      0        2 
  28   chr28_1769768     HCab    C    T        0      0        2 
  28   chr28_1769768     HPrz    C    T        0      0        2 
  28   chr28_1769768     ZBoe    C    T        1      2        2 
  28   chr28_1769768     ZGre    C    T        0      0        2 
  28   chr28_1769768     ZHar    C    T        0      0        2 
  28   chr28_1769768   Sample    C    T        0      0        2 
  28   chr28_1780064     AAsi    T    G        0      0        2 
  28   chr28_1780064     AKia    T    G        0      0        2 
  28   chr28_1780064     AOna    T    G        0      0        2 
  28   chr28_1780064     ASom    T    G        0      0        2 
  28   chr28_1780064     HCab    T    G        0      0        2 
  28   chr28_1780064     HPrz    T    G        0      0        2 
  28   chr28_1780064     ZBoe    T    G      0.5      1        2 
  28   chr28_1780064     ZGre    T    G        0      0        2 
  28   chr28_1780064     ZHar    T    G        0      0        2 
  28   chr28_1780064   Sample    T    G        0      0        2 
  28   chr28_1789649     AAsi    T    C        0      0        2 
  28   chr28_1789649     AKia    T    C      0.5      1        2 
  28   chr28_1789649     AOna    T    C        0      0        2 
  28   chr28_1789649     ASom    T    C        0      0        2 
  28   chr28_1789649     HCab    T    C        0      0        2 
  28   chr28_1789649     HPrz    T    C        0      0        2 
  28   chr28_1789649     ZBoe    T    C        0      0        2 
  28   chr28_1789649     ZGre    T    C        0      0        2 
  28   chr28_1789649     ZHar    T    C        0      0        2 
  28   chr28_1789649   Sample    T    C        0      0        2 
  28   chr28_1801968     AAsi    G    A        1      2        2 
  28   chr28_1801968     AKia    G    A        0      0        2 
  28   chr28_1801968     AOna    G    A        0      0        2 
  28   chr28_1801968     ASom    G    A        1      2        2 
  28   chr28_1801968     HCab    G    A        0      0        2 
  28   chr28_1801968     HPrz    G    A        0      0        2 
  28   chr28_1801968     ZBoe    G    A        0      0        2 
  28   chr28_1801968     ZGre    G    A        0      0        2 
  28   chr28_1801968     ZHar    G    A        0      0        2 
  28   chr28_1801968   Sample    G    A        1      2        2 
  28   chr28_1802905     AAsi    C    T        1      2        2 
  28   chr28_1802905     AKia    C    T        0      0        2 
  28   chr28_1802905     AOna    C    T        0      0        2 
  28   chr28_1802905     ASom    C    T        1      2        2 
  28   chr28_1802905     HCab    C    T        0      0        2 
  28   chr28_1802905     HPrz    C    T        0      0        2 
  28   chr28_1802905     ZBoe    C    T        0      0        2 
  28   chr28_1802905     ZGre    C    T        0      0        2 
  28   chr28_1802905     ZHar    C    T        0      0        2 
  28   chr28_1802905   Sample    C    T        1      2        2 
  28   chr28_1803986     AAsi    G    A        0      0        2 
  28   chr28_1803986     AKia    G    A        1      2        2 
  28   chr28_1803986     AOna    G    A        1      2        2 
  28   chr28_1803986     ASom    G    A        0      0        2 
  28   chr28_1803986     HCab    G    A        0      0        2 
  28   chr28_1803986     HPrz    G    A        0      0        2 
  28   chr28_1803986     ZBoe    G    A        0      0        2 
  28   chr28_1803986     ZGre    G    A        0      0        2 
  28   chr28_1803986     ZHar    G    A        0      0        2 
  28   chr28_1803986   Sample    G    A        0      0        2 
  28   chr28_1823384     AAsi    T    C      0.5      1        2 
  28   chr28_1823384     AKia    T    C        0      0        2 
  28   chr28_1823384     AOna    T    C        0      0        2 
  28   chr28_1823384     ASom    T    C        0      0        2 
  28   chr28_1823384     HCab    T    C        0      0        2 
  28   chr28_1823384     HPrz    T    C        0      0        2 
  28   chr28_1823384     ZBoe    T    C        0      0        2 
  28   chr28_1823384     ZGre    T    C        0      0        2 
  28   chr28_1823384     ZHar    T    C        0      0        2 
  28   chr28_1823384   Sample    T    C        1      2        2 
  28   chr28_1832362     AAsi    A    G        0      0        2 
  28   chr28_1832362     AKia    A    G        0      0        2 
  28   chr28_1832362     AOna    A    G        0      0        2 
  28   chr28_1832362     ASom    A    G        0      0        2 
  28   chr28_1832362     HCab    A    G        0      0        2 
  28   chr28_1832362     HPrz    A    G        0      0        2 
  28   chr28_1832362     ZBoe    A    G        0      0        2 
  28   chr28_1832362     ZGre    A    G        1      2        2 
  28   chr28_1832362     ZHar    A    G        0      0        2 
  28   chr28_1832362   Sample    A    G        0      0        2 
  28   chr28_1834254     AAsi    A    C        0      0        2 
  28   chr28_1834254     AKia    A    C        0      0        2 
  28   chr28_1834254     AOna    A    C        0      0        2 
  28   chr28_1834254     ASom    A    C        0      0        2 
  28   chr28_1834254     HCab    A    C        1      2        2 
  28   chr28_1834254     HPrz    A    C        1      2        2 
  28   chr28_1834254     ZBoe    A    C        0      0        2 
  28   chr28_1834254     ZGre    A    C        0      0        2 
  28   chr28_1834254     ZHar    A    C        0      0        2 
  28   chr28_1834254   Sample    A    C        0      0        2 
  28   chr28_1840015     AAsi    G    C        0      0        2 
  28   chr28_1840015     AKia    G    C        0      0        2 
  28   chr28_1840015     AOna    G    C        0      0        2 
  28   chr28_1840015     ASom    G    C        0      0        2 
  28   chr28_1840015     HCab    G    C      0.5      1        2 
  28   chr28_1840015     HPrz    G    C        0      0        2 
  28   chr28_1840015     ZBoe    G    C        0      0        2 
  28   chr28_1840015     ZGre    G    C        0      0        2 
  28   chr28_1840015     ZHar    G    C        0      0        2 
  28   chr28_1840015   Sample    G    C        0      0        2 
  28   chr28_1843877     AAsi    C    A        0      0        2 
  28   chr28_1843877     AKia    C    A        0      0        2 
  28   chr28_1843877     AOna    C    A        0      0        2 
  28   chr28_1843877     ASom    C    A        1      2        2 
  28   chr28_1843877     HCab    C    A        0      0        2 
  28   chr28_1843877     HPrz    C    A        0      0        2 
  28   chr28_1843877     ZBoe    C    A        0      0        2 
  28   chr28_1843877     ZGre    C    A        0      0        2 
  28   chr28_1843877     ZHar    C    A        0      0        2 
  28   chr28_1843877   Sample    C    A        0      0        2 
  28   chr28_1880710     AAsi    A    G      0.5      1        2 
  28   chr28_1880710     AKia    A    G        0      0        2 
  28   chr28_1880710     AOna    A    G        0      0        2 
  28   chr28_1880710     ASom    A    G        1      2        2 
  28   chr28_1880710     HCab    A    G        0      0        2 
  28   chr28_1880710     HPrz    A    G        0      0        2 
  28   chr28_1880710     ZBoe    A    G        0      0        2 
  28   chr28_1880710     ZGre    A    G        0      0        2 
  28   chr28_1880710     ZHar    A    G        0      0        2 
  28   chr28_1880710   Sample    A    G        0      0        2 
  28   chr28_1898542     AAsi    C    A        0      0        2 
  28   chr28_1898542     AKia    C    A        0      0        2 
  28   chr28_1898542     AOna    C    A        0      0        2 
  28   chr28_1898542     ASom    C    A        0      0        2 
  28   chr28_1898542     HCab    C    A        0      0        2 
  28   chr28_1898542     HPrz    C    A        0      0        2 
  28   chr28_1898542     ZBoe    C    A        0      0        2 
  28   chr28_1898542     ZGre    C    A        1      2        2 
  28   chr28_1898542     ZHar    C    A        0      0        2 
  28   chr28_1898542   Sample    C    A        0      0        2 
  28   chr28_1900537     AAsi    G    A        0      0        2 
  28   chr28_1900537     AKia    G    A        0      0        2 
  28   chr28_1900537     AOna    G    A        0      0        2 
  28   chr28_1900537     ASom    G    A        1      2        2 
  28   chr28_1900537     HCab    G    A        1      2        2 
  28   chr28_1900537     HPrz    G    A        1      2        2 
  28   chr28_1900537     ZBoe    G    A        0      0        2 
  28   chr28_1900537     ZGre    G    A        0      0        2 
  28   chr28_1900537     ZHar    G    A        0      0        2 
  28   chr28_1900537   Sample    G    A        0      0        2 
  28   chr28_1901938     AAsi    A    G        1      2        2 
  28   chr28_1901938     AKia    A    G        0      0        2 
  28   chr28_1901938     AOna    A    G        0      0        2 
  28   chr28_1901938     ASom    A    G        1      2        2 
  28   chr28_1901938     HCab    A    G        0      0        2 
  28   chr28_1901938     HPrz    A    G        0      0        2 
  28   chr28_1901938     ZBoe    A    G        0      0        2 
  28   chr28_1901938     ZGre    A    G        0      0        2 
  28   chr28_1901938     ZHar    A    G        0      0        2 
  28   chr28_1901938   Sample    A    G        1      2        2 
  28   chr28_1908106     AAsi    A    T        0      0        2 
  28   chr28_1908106     AKia    A    T        1      2        2 
  28   chr28_1908106     AOna    A    T        1      2        2 
  28   chr28_1908106     ASom    A    T        0      0        2 
  28   chr28_1908106     HCab    A    T        0      0        2 
  28   chr28_1908106     HPrz    A    T        0      0        2 
  28   chr28_1908106     ZBoe    A    T        0      0        2 
  28   chr28_1908106     ZGre    A    T        0      0        2 
  28   chr28_1908106     ZHar    A    T        0      0        2 
  28   chr28_1908106   Sample    A    T        0      0        2 
  28   chr28_1910445     AAsi    G    A        0      0        2 
  28   chr28_1910445     AKia    G    A        0      0        2 
  28   chr28_1910445     AOna    G    A        0      0        2 
  28   chr28_1910445     ASom    G    A        0      0        2 
  28   chr28_1910445     HCab    G    A        1      2        2 
  28   chr28_1910445     HPrz    G    A        1      2        2 
  28   chr28_1910445     ZBoe    G    A        0      0        2 
  28   chr28_1910445     ZGre    G    A        0      0        2 
  28   chr28_1910445     ZHar    G    A        0      0        2 
  28   chr28_1910445   Sample    G    A        0      0        2 
  28   chr28_1912873     AAsi    C    A        0      0        2 
  28   chr28_1912873     AKia    C    A        0      0        2 
  28   chr28_1912873     AOna    C    A        0      0        2 
  28   chr28_1912873     ASom    C    A        1      2        2 
  28   chr28_1912873     HCab    C    A        0      0        2 
  28   chr28_1912873     HPrz    C    A        0      0        2 
  28   chr28_1912873     ZBoe    C    A        0      0        2 
  28   chr28_1912873     ZGre    C    A        0      0        2 
  28   chr28_1912873     ZHar    C    A        0      0        2 
  28   chr28_1912873   Sample    C    A        0      0        2 
  28   chr28_1912902     AAsi    A    G      0.5      1        2 
  28   chr28_1912902     AKia    A    G        0      0        2 
  28   chr28_1912902     AOna    A    G        0      0        2 
  28   chr28_1912902     ASom    A    G        0      0        2 
  28   chr28_1912902     HCab    A    G        0      0        2 
  28   chr28_1912902     HPrz    A    G        0      0        2 
  28   chr28_1912902     ZBoe    A    G        0      0        2 
  28   chr28_1912902     ZGre    A    G        0      0        2 
  28   chr28_1912902     ZHar    A    G        0      0        2 
  28   chr28_1912902   Sample    A    G        0      0        2 
  28   chr28_1919677     AAsi    C    T      0.5      1        2 
  28   chr28_1919677     AKia    C    T        0      0        2 
  28   chr28_1919677     AOna    C    T        0      0        2 
  28   chr28_1919677     ASom    C    T        0      0        2 
  28   chr28_1919677     HCab    C    T        0      0        2 
  28   chr28_1919677     HPrz    C    T        0      0        2 
  28   chr28_1919677     ZBoe    C    T        0      0        2 
  28   chr28_1919677     ZGre    C    T        0      0        2 
  28   chr28_1919677     ZHar    C    T        0      0        2 
  28   chr28_1919677   Sample    C    T        0      0        2 
  28   chr28_1919821     AAsi    T    G        0      0        2 
  28   chr28_1919821     AKia    T    G      0.5      1        2 
  28   chr28_1919821     AOna    T    G        0      0        2 
  28   chr28_1919821     ASom    T    G        0      0        2 
  28   chr28_1919821     HCab    T    G        0      0        2 
  28   chr28_1919821     HPrz    T    G        0      0        2 
  28   chr28_1919821     ZBoe    T    G        0      0        2 
  28   chr28_1919821     ZGre    T    G        0      0        2 
  28   chr28_1919821     ZHar    T    G        0      0        2 
  28   chr28_1919821   Sample    T    G        0      0        2 
  28   chr28_1938855     AAsi    C    G        0      0        2 
  28   chr28_1938855     AKia    C    G        0      0        2 
  28   chr28_1938855     AOna    C    G        0      0        2 
  28   chr28_1938855     ASom    C    G        0      0        2 
  28   chr28_1938855     HCab    C    G        0      0        2 
  28   chr28_1938855     HPrz    C    G        0      0        2 
  28   chr28_1938855     ZBoe    C    G        0      0        2 
  28   chr28_1938855     ZGre    C    G        1      2        2 
  28   chr28_1938855     ZHar    C    G        0      0        2 
  28   chr28_1938855   Sample    C    G        0      0        2 
  28   chr28_1952273     AAsi    A    G        0      0        2 
  28   chr28_1952273     AKia    A    G        0      0        2 
  28   chr28_1952273     AOna    A    G        0      0        2 
  28   chr28_1952273     ASom    A    G        0      0        2 
  28   chr28_1952273     HCab    A    G      0.5      1        2 
  28   chr28_1952273     HPrz    A    G        0      0        2 
  28   chr28_1952273     ZBoe    A    G        0      0        2 
  28   chr28_1952273     ZGre    A    G        0      0        2 
  28   chr28_1952273     ZHar    A    G        0      0        2 
  28   chr28_1952273   Sample    A    G        0      0        2 
  28   chr28_1965937     AAsi    C    G        0      0        2 
  28   chr28_1965937     AKia    C    G        0      0        2 
  28   chr28_1965937     AOna    C    G        0      0        2 
  28   chr28_1965937     ASom    C    G        0      0        2 
  28   chr28_1965937     HCab    C    G        0      0        2 
  28   chr28_1965937     HPrz    C    G        0      0        2 
  28   chr28_1965937     ZBoe    C    G      0.5      1        2 
  28   chr28_1965937     ZGre    C    G        0      0        2 
  28   chr28_1965937     ZHar    C    G        0      0        2 
  28   chr28_1965937   Sample    C    G        0      0        2 
  28   chr28_1967899     AAsi    C    A        0      0        2 
  28   chr28_1967899     AKia    C    A        0      0        2 
  28   chr28_1967899     AOna    C    A        0      0        2 
  28   chr28_1967899     ASom    C    A        0      0        2 
  28   chr28_1967899     HCab    C    A        1      2        2 
  28   chr28_1967899     HPrz    C    A        1      2        2 
  28   chr28_1967899     ZBoe    C    A        0      0        2 
  28   chr28_1967899     ZGre    C    A        0      0        2 
  28   chr28_1967899     ZHar    C    A        0      0        2 
  28   chr28_1967899   Sample    C    A        0      0        2 
  28   chr28_1973677     AAsi    C    T        0      0        2 
  28   chr28_1973677     AKia    C    T        0      0        2 
  28   chr28_1973677     AOna    C    T        0      0        2 
  28   chr28_1973677     ASom    C    T        0      0        2 
  28   chr28_1973677     HCab    C    T        1      2        2 
  28   chr28_1973677     HPrz    C    T        1      2        2 
  28   chr28_1973677     ZBoe    C    T        0      0        2 
  28   chr28_1973677     ZGre    C    T        0      0        2 
  28   chr28_1973677     ZHar    C    T        0      0        2 
  28   chr28_1973677   Sample    C    T        0      0        2 
  28   chr28_1989902     AAsi    G    A        0      0        2 
  28   chr28_1989902     AKia    G    A        0      0        2 
  28   chr28_1989902     AOna    G    A        0      0        2 
  28   chr28_1989902     ASom    G    A        0      0        2 
  28   chr28_1989902     HCab    G    A      0.5      1        2 
  28   chr28_1989902     HPrz    G    A        0      0        2 
  28   chr28_1989902     ZBoe    G    A        0      0        2 
  28   chr28_1989902     ZGre    G    A        1      2        2 
  28   chr28_1989902     ZHar    G    A        0      0        2 
  28   chr28_1989902   Sample    G    A        0      0        2 
  28   chr28_1994633     AAsi    T    C        0      0        2 
  28   chr28_1994633     AKia    T    C        0      0        2 
  28   chr28_1994633     AOna    T    C        0      0        2 
  28   chr28_1994633     ASom    T    C        0      0        2 
  28   chr28_1994633     HCab    T    C        1      2        2 
  28   chr28_1994633     HPrz    T    C        1      2        2 
  28   chr28_1994633     ZBoe    T    C        0      0        2 
  28   chr28_1994633     ZGre    T    C        0      0        2 
  28   chr28_1994633     ZHar    T    C        0      0        2 
  28   chr28_1994633   Sample    T    C        0      0        2 
  28   chr28_2007482     AAsi    T    C        0      0        2 
  28   chr28_2007482     AKia    T    C        0      0        2 
  28   chr28_2007482     AOna    T    C        0      0        2 
  28   chr28_2007482     ASom    T    C        0      0        2 
  28   chr28_2007482     HCab    T    C        1      2        2 
  28   chr28_2007482     HPrz    T    C        1      2        2 
  28   chr28_2007482     ZBoe    T    C        0      0        2 
  28   chr28_2007482     ZGre    T    C        0      0        2 
  28   chr28_2007482     ZHar    T    C        0      0        2 
  28   chr28_2007482   Sample    T    C        0      0        2 
  28   chr28_2015322     AAsi    G    A        0      0        2 
  28   chr28_2015322     AKia    G    A        0      0        2 
  28   chr28_2015322     AOna    G    A        0      0        2 
  28   chr28_2015322     ASom    G    A        0      0        2 
  28   chr28_2015322     HCab    G    A        0      0        2 
  28   chr28_2015322     HPrz    G    A        0      0        2 
  28   chr28_2015322     ZBoe    G    A        0      0        2 
  28   chr28_2015322     ZGre    G    A        1      2        2 
  28   chr28_2015322     ZHar    G    A        0      0        2 
  28   chr28_2015322   Sample    G    A        0      0        2 
  28   chr28_2016004     AAsi    C    A        0      0        2 
  28   chr28_2016004     AKia    C    A        0      0        2 
  28   chr28_2016004     AOna    C    A        0      0        2 
  28   chr28_2016004     ASom    C    A        0      0        2 
  28   chr28_2016004     HCab    C    A        0      0        2 
  28   chr28_2016004     HPrz    C    A      0.5      1        2 
  28   chr28_2016004     ZBoe    C    A        0      0        2 
  28   chr28_2016004     ZGre    C    A        0      0        2 
  28   chr28_2016004     ZHar    C    A        0      0        2 
  28   chr28_2016004   Sample    C    A        0      0        2 
  28   chr28_2021541     AAsi    G    A        0      0        2 
  28   chr28_2021541     AKia    G    A        0      0        2 
  28   chr28_2021541     AOna    G    A        0      0        2 
  28   chr28_2021541     ASom    G    A        0      0        2 
  28   chr28_2021541     HCab    G    A        1      2        2 
  28   chr28_2021541     HPrz    G    A        1      2        2 
  28   chr28_2021541     ZBoe    G    A        0      0        2 
  28   chr28_2021541     ZGre    G    A        0      0        2 
  28   chr28_2021541     ZHar    G    A        0      0        2 
  28   chr28_2021541   Sample    G    A        0      0        2 
  28   chr28_2042061     AAsi    T    C        0      0        2 
  28   chr28_2042061     AKia    T    C      0.5      1        2 
  28   chr28_2042061     AOna    T    C        0      0        2 
  28   chr28_2042061     ASom    T    C        0      0        2 
  28   chr28_2042061     HCab    T    C        0      0        2 
  28   chr28_2042061     HPrz    T    C        0      0        2 
  28   chr28_2042061     ZBoe    T    C        0      0        2 
  28   chr28_2042061     ZGre    T    C        0      0        2 
  28   chr28_2042061     ZHar    T    C        0      0        2 
  28   chr28_2042061   Sample    T    C        0      0        2 
  28   chr28_2044347     AAsi    T    C        0      0        2 
  28   chr28_2044347     AKia    T    C        0      0        2 
  28   chr28_2044347     AOna    T    C        0      0        2 
  28   chr28_2044347     ASom    T    C        0      0        2 
  28   chr28_2044347     HCab    T    C        0      0        2 
  28   chr28_2044347     HPrz    T    C        0      0        2 
  28   chr28_2044347     ZBoe    T    C        0      0        2 
  28   chr28_2044347     ZGre    T    C        0      0        2 
  28   chr28_2044347     ZHar    T    C        1      2        2 
  28   chr28_2044347   Sample    T    C        0      0        2 
  28   chr28_2051679     AAsi    G    A        0      0        2 
  28   chr28_2051679     AKia    G    A        0      0        2 
  28   chr28_2051679     AOna    G    A        0      0        2 
  28   chr28_2051679     ASom    G    A        0      0        2 
  28   chr28_2051679     HCab    G    A      0.5      1        2 
  28   chr28_2051679     HPrz    G    A        1      2        2 
  28   chr28_2051679     ZBoe    G    A        0      0        2 
  28   chr28_2051679     ZGre    G    A        0      0        2 
  28   chr28_2051679     ZHar    G    A        0      0        2 
  28   chr28_2051679   Sample    G    A        0      0        2 
  28   chr28_2072541     AAsi    G    C        0      0        2 
  28   chr28_2072541     AKia    G    C        0      0        2 
  28   chr28_2072541     AOna    G    C        0      0        2 
  28   chr28_2072541     ASom    G    C        0      0        2 
  28   chr28_2072541     HCab    G    C      0.5      1        2 
  28   chr28_2072541     HPrz    G    C        0      0        2 
  28   chr28_2072541     ZBoe    G    C        0      0        2 
  28   chr28_2072541     ZGre    G    C        0      0        2 
  28   chr28_2072541     ZHar    G    C        0      0        2 
  28   chr28_2072541   Sample    G    C        0      0        2 
  28   chr28_2080551     AAsi    C    A        0      0        2 
  28   chr28_2080551     AKia    C    A        0      0        2 
  28   chr28_2080551     AOna    C    A        0      0        2 
  28   chr28_2080551     ASom    C    A        0      0        2 
  28   chr28_2080551     HCab    C    A        0      0        2 
  28   chr28_2080551     HPrz    C    A        0      0        2 
  28   chr28_2080551     ZBoe    C    A        1      2        2 
  28   chr28_2080551     ZGre    C    A        0      0        2 
  28   chr28_2080551     ZHar    C    A        0      0        2 
  28   chr28_2080551   Sample    C    A        0      0        2 
  28   chr28_2084132     AAsi    T    C        0      0        2 
  28   chr28_2084132     AKia    T    C        0      0        2 
  28   chr28_2084132     AOna    T    C        0      0        2 
  28   chr28_2084132     ASom    T    C        0      0        2 
  28   chr28_2084132     HCab    T    C        1      2        2 
  28   chr28_2084132     HPrz    T    C        1      2        2 
  28   chr28_2084132     ZBoe    T    C        0      0        2 
  28   chr28_2084132     ZGre    T    C        0      0        2 
  28   chr28_2084132     ZHar    T    C        0      0        2 
  28   chr28_2084132   Sample    T    C        0      0        2 
  28   chr28_2103673     AAsi    G    A        0      0        2 
  28   chr28_2103673     AKia    G    A        1      2        2 
  28   chr28_2103673     AOna    G    A        0      0        2 
  28   chr28_2103673     ASom    G    A        0      0        2 
  28   chr28_2103673     HCab    G    A        0      0        2 
  28   chr28_2103673     HPrz    G    A        0      0        2 
  28   chr28_2103673     ZBoe    G    A        0      0        2 
  28   chr28_2103673     ZGre    G    A        0      0        2 
  28   chr28_2103673     ZHar    G    A        0      0        2 
  28   chr28_2103673   Sample    G    A        0      0        2 
  28   chr28_2108846     AAsi    C    G        0      0        2 
  28   chr28_2108846     AKia    C    G        0      0        2 
  28   chr28_2108846     AOna    C    G        1      2        2 
  28   chr28_2108846     ASom    C    G        0      0        2 
  28   chr28_2108846     HCab    C    G        0      0        2 
  28   chr28_2108846     HPrz    C    G        0      0        2 
  28   chr28_2108846     ZBoe    C    G        0      0        2 
  28   chr28_2108846     ZGre    C    G        0      0        2 
  28   chr28_2108846     ZHar    C    G        0      0        2 
  28   chr28_2108846   Sample    C    G        0      0        2 
  28   chr28_2110065     AAsi    C    T        0      0        2 
  28   chr28_2110065     AKia    C    T        0      0        2 
  28   chr28_2110065     AOna    C    T        0      0        2 
  28   chr28_2110065     ASom    C    T        0      0        2 
  28   chr28_2110065     HCab    C    T        0      0        2 
  28   chr28_2110065     HPrz    C    T        0      0        2 
  28   chr28_2110065     ZBoe    C    T        0      0        2 
  28   chr28_2110065     ZGre    C    T        0      0        2 
  28   chr28_2110065     ZHar    C    T        1      2        2 
  28   chr28_2110065   Sample    C    T        0      0        2 
  28   chr28_2128860     AAsi    G    A        0      0        2 
  28   chr28_2128860     AKia    G    A        1      2        2 
  28   chr28_2128860     AOna    G    A        0      0        2 
  28   chr28_2128860     ASom    G    A        0      0        2 
  28   chr28_2128860     HCab    G    A        0      0        2 
  28   chr28_2128860     HPrz    G    A        0      0        2 
  28   chr28_2128860     ZBoe    G    A        0      0        2 
  28   chr28_2128860     ZGre    G    A        0      0        2 
  28   chr28_2128860     ZHar    G    A        0      0        2 
  28   chr28_2128860   Sample    G    A        0      0        2 
  28   chr28_2133375     AAsi    T    C        0      0        2 
  28   chr28_2133375     AKia    T    C        0      0        2 
  28   chr28_2133375     AOna    T    C        0      0        2 
  28   chr28_2133375     ASom    T    C        0      0        2 
  28   chr28_2133375     HCab    T    C        0      0        2 
  28   chr28_2133375     HPrz    T    C        0      0        2 
  28   chr28_2133375     ZBoe    T    C        0      0        2 
  28   chr28_2133375     ZGre    T    C        1      2        2 
  28   chr28_2133375     ZHar    T    C        0      0        2 
  28   chr28_2133375   Sample    T    C        0      0        2 
  28   chr28_2137733     AAsi    C    T        0      0        2 
  28   chr28_2137733     AKia    C    T        0      0        2 
  28   chr28_2137733     AOna    C    T        0      0        2 
  28   chr28_2137733     ASom    C    T        0      0        2 
  28   chr28_2137733     HCab    C    T        1      2        2 
  28   chr28_2137733     HPrz    C    T        1      2        2 
  28   chr28_2137733     ZBoe    C    T        0      0        2 
  28   chr28_2137733     ZGre    C    T        0      0        2 
  28   chr28_2137733     ZHar    C    T        0      0        2 
  28   chr28_2137733   Sample    C    T        0      0        2 
  28   chr28_2145758     AAsi    A    G        0      0        2 
  28   chr28_2145758     AKia    A    G        0      0        2 
  28   chr28_2145758     AOna    A    G        0      0        2 
  28   chr28_2145758     ASom    A    G        0      0        2 
  28   chr28_2145758     HCab    A    G        0      0        2 
  28   chr28_2145758     HPrz    A    G        0      0        2 
  28   chr28_2145758     ZBoe    A    G        1      2        2 
  28   chr28_2145758     ZGre    A    G        0      0        2 
  28   chr28_2145758     ZHar    A    G        0      0        2 
  28   chr28_2145758   Sample    A    G        0      0        2 
  28   chr28_2149987     AAsi    C    T      0.5      1        2 
  28   chr28_2149987     AKia    C    T        0      0        2 
  28   chr28_2149987     AOna    C    T        0      0        2 
  28   chr28_2149987     ASom    C    T        0      0        2 
  28   chr28_2149987     HCab    C    T        0      0        2 
  28   chr28_2149987     HPrz    C    T        0      0        2 
  28   chr28_2149987     ZBoe    C    T        0      0        2 
  28   chr28_2149987     ZGre    C    T        0      0        2 
  28   chr28_2149987     ZHar    C    T        0      0        2 
  28   chr28_2149987   Sample    C    T        1      2        2 
  28   chr28_2151083     AAsi    C    T        0      0        2 
  28   chr28_2151083     AKia    C    T        0      0        2 
  28   chr28_2151083     AOna    C    T        0      0        2 
  28   chr28_2151083     ASom    C    T        0      0        2 
  28   chr28_2151083     HCab    C    T        0      0        2 
  28   chr28_2151083     HPrz    C    T        0      0        2 
  28   chr28_2151083     ZBoe    C    T      0.5      1        2 
  28   chr28_2151083     ZGre    C    T        0      0        2 
  28   chr28_2151083     ZHar    C    T        0      0        2 
  28   chr28_2151083   Sample    C    T        0      0        2 
  28   chr28_2151304     AAsi    C    T      0.5      1        2 
  28   chr28_2151304     AKia    C    T        0      0        2 
  28   chr28_2151304     AOna    C    T        0      0        2 
  28   chr28_2151304     ASom    C    T        0      0        2 
  28   chr28_2151304     HCab    C    T        0      0        2 
  28   chr28_2151304     HPrz    C    T        0      0        2 
  28   chr28_2151304     ZBoe    C    T        0      0        2 
  28   chr28_2151304     ZGre    C    T        0      0        2 
  28   chr28_2151304     ZHar    C    T        0      0        2 
  28   chr28_2151304   Sample    C    T        1      2        2 
  28   chr28_2153669     AAsi    C    T        0      0        2 
  28   chr28_2153669     AKia    C    T        0      0        2 
  28   chr28_2153669     AOna    C    T        0      0        2 
  28   chr28_2153669     ASom    C    T        0      0        2 
  28   chr28_2153669     HCab    C    T        1      2        2 
  28   chr28_2153669     HPrz    C    T        1      2        2 
  28   chr28_2153669     ZBoe    C    T        0      0        2 
  28   chr28_2153669     ZGre    C    T        0      0        2 
  28   chr28_2153669     ZHar    C    T        0      0        2 
  28   chr28_2153669   Sample    C    T        0      0        2 
  28   chr28_2158364     AAsi    C    G        0      0        2 
  28   chr28_2158364     AKia    C    G        0      0        2 
  28   chr28_2158364     AOna    C    G        0      0        2 
  28   chr28_2158364     ASom    C    G        0      0        2 
  28   chr28_2158364     HCab    C    G      0.5      1        2 
  28   chr28_2158364     HPrz    C    G        0      0        2 
  28   chr28_2158364     ZBoe    C    G        0      0        2 
  28   chr28_2158364     ZGre    C    G        0      0        2 
  28   chr28_2158364     ZHar    C    G        0      0        2 
  28   chr28_2158364   Sample    C    G        0      0        2 
  28   chr28_2164319     AAsi    C    T        0      0        2 
  28   chr28_2164319     AKia    C    T        0      0        2 
  28   chr28_2164319     AOna    C    T        0      0        2 
  28   chr28_2164319     ASom    C    T        0      0        2 
  28   chr28_2164319     HCab    C    T        0      0        2 
  28   chr28_2164319     HPrz    C    T        0      0        2 
  28   chr28_2164319     ZBoe    C    T        1      2        2 
  28   chr28_2164319     ZGre    C    T        1      2        2 
  28   chr28_2164319     ZHar    C    T        1      2        2 
  28   chr28_2164319   Sample    C    T        0      0        2 
  28   chr28_2169236     AAsi    A    C        0      0        2 
  28   chr28_2169236     AKia    A    C        0      0        2 
  28   chr28_2169236     AOna    A    C        0      0        2 
  28   chr28_2169236     ASom    A    C        0      0        2 
  28   chr28_2169236     HCab    A    C        0      0        2 
  28   chr28_2169236     HPrz    A    C        0      0        2 
  28   chr28_2169236     ZBoe    A    C        0      0        2 
  28   chr28_2169236     ZGre    A    C        0      0        2 
  28   chr28_2169236     ZHar    A    C        1      2        2 
  28   chr28_2169236   Sample    A    C        0      0        2 
  28   chr28_2177860     AAsi    T    G        0      0        2 
  28   chr28_2177860     AKia    T    G        0      0        2 
  28   chr28_2177860     AOna    T    G        1      2        2 
  28   chr28_2177860     ASom    T    G        0      0        2 
  28   chr28_2177860     HCab    T    G        0      0        2 
  28   chr28_2177860     HPrz    T    G        0      0        2 
  28   chr28_2177860     ZBoe    T    G        0      0        2 
  28   chr28_2177860     ZGre    T    G        0      0        2 
  28   chr28_2177860     ZHar    T    G        0      0        2 
  28   chr28_2177860   Sample    T    G        0      0        2 
  28   chr28_2181881     AAsi    A    C        1      2        2 
  28   chr28_2181881     AKia    A    C        0      0        2 
  28   chr28_2181881     AOna    A    C        0      0        2 
  28   chr28_2181881     ASom    A    C        1      2        2 
  28   chr28_2181881     HCab    A    C        0      0        2 
  28   chr28_2181881     HPrz    A    C        0      0        2 
  28   chr28_2181881     ZBoe    A    C        0      0        2 
  28   chr28_2181881     ZGre    A    C        0      0        2 
  28   chr28_2181881     ZHar    A    C        0      0        2 
  28   chr28_2181881   Sample    A    C        1      2        2 
  28   chr28_2183910     AAsi    A    G        0      0        2 
  28   chr28_2183910     AKia    A    G        0      0        2 
  28   chr28_2183910     AOna    A    G        0      0        2 
  28   chr28_2183910     ASom    A    G        0      0        2 
  28   chr28_2183910     HCab    A    G        1      2        2 
  28   chr28_2183910     HPrz    A    G        1      2        2 
  28   chr28_2183910     ZBoe    A    G        0      0        2 
  28   chr28_2183910     ZGre    A    G        0      0        2 
  28   chr28_2183910     ZHar    A    G        0      0        2 
  28   chr28_2183910   Sample    A    G        0      0        2 
  28   chr28_2185145     AAsi    T    C        0      0        2 
  28   chr28_2185145     AKia    T    C        0      0        2 
  28   chr28_2185145     AOna    T    C        0      0        2 
  28   chr28_2185145     ASom    T    C        0      0        2 
  28   chr28_2185145     HCab    T    C        1      2        2 
  28   chr28_2185145     HPrz    T    C        1      2        2 
  28   chr28_2185145     ZBoe    T    C        0      0        2 
  28   chr28_2185145     ZGre    T    C        0      0        2 
  28   chr28_2185145     ZHar    T    C        0      0        2 
  28   chr28_2185145   Sample    T    C        0      0        2 
  28   chr28_2190771     AAsi    G    A        0      0        2 
  28   chr28_2190771     AKia    G    A        0      0        2 
  28   chr28_2190771     AOna    G    A        0      0        2 
  28   chr28_2190771     ASom    G    A      0.5      1        2 
  28   chr28_2190771     HCab    G    A        0      0        2 
  28   chr28_2190771     HPrz    G    A        0      0        2 
  28   chr28_2190771     ZBoe    G    A        0      0        2 
  28   chr28_2190771     ZGre    G    A        0      0        2 
  28   chr28_2190771     ZHar    G    A        0      0        2 
  28   chr28_2190771   Sample    G    A        0      0        2 
  28   chr28_2192213     AAsi    T    C        0      0        2 
  28   chr28_2192213     AKia    T    C        0      0        2 
  28   chr28_2192213     AOna    T    C        0      0        2 
  28   chr28_2192213     ASom    T    C        0      0        2 
  28   chr28_2192213     HCab    T    C        0      0        2 
  28   chr28_2192213     HPrz    T    C        0      0        2 
  28   chr28_2192213     ZBoe    T    C      0.5      1        2 
  28   chr28_2192213     ZGre    T    C        0      0        2 
  28   chr28_2192213     ZHar    T    C        0      0        2 
  28   chr28_2192213   Sample    T    C        0      0        2 
  28   chr28_2197661     AAsi    T    C        0      0        2 
  28   chr28_2197661     AKia    T    C        0      0        2 
  28   chr28_2197661     AOna    T    C        0      0        2 
  28   chr28_2197661     ASom    T    C        0      0        2 
  28   chr28_2197661     HCab    T    C        1      2        2 
  28   chr28_2197661     HPrz    T    C        1      2        2 
  28   chr28_2197661     ZBoe    T    C        0      0        2 
  28   chr28_2197661     ZGre    T    C        0      0        2 
  28   chr28_2197661     ZHar    T    C        0      0        2 
  28   chr28_2197661   Sample    T    C        0      0        2 
  28   chr28_2198446     AAsi    A    G        1      2        2 
  28   chr28_2198446     AKia    A    G        0      0        2 
  28   chr28_2198446     AOna    A    G        0      0        2 
  28   chr28_2198446     ASom    A    G        1      2        2 
  28   chr28_2198446     HCab    A    G        0      0        2 
  28   chr28_2198446     HPrz    A    G        0      0        2 
  28   chr28_2198446     ZBoe    A    G        1      2        2 
  28   chr28_2198446     ZGre    A    G        1      2        2 
  28   chr28_2198446     ZHar    A    G        0      0        2 
  28   chr28_2198446   Sample    A    G        1      2        2 
  28   chr28_2200018     AAsi    A    G        0      0        2 
  28   chr28_2200018     AKia    A    G        0      0        2 
  28   chr28_2200018     AOna    A    G        0      0        2 
  28   chr28_2200018     ASom    A    G        0      0        2 
  28   chr28_2200018     HCab    A    G        0      0        2 
  28   chr28_2200018     HPrz    A    G        0      0        2 
  28   chr28_2200018     ZBoe    A    G        0      0        2 
  28   chr28_2200018     ZGre    A    G        0      0        2 
  28   chr28_2200018     ZHar    A    G        1      2        2 
  28   chr28_2200018   Sample    A    G        0      0        2 
  28   chr28_2200752     AAsi    A    G        0      0        2 
  28   chr28_2200752     AKia    A    G        0      0        2 
  28   chr28_2200752     AOna    A    G        0      0        2 
  28   chr28_2200752     ASom    A    G        0      0        2 
  28   chr28_2200752     HCab    A    G        0      0        2 
  28   chr28_2200752     HPrz    A    G      0.5      1        2 
  28   chr28_2200752     ZBoe    A    G        0      0        2 
  28   chr28_2200752     ZGre    A    G        0      0        2 
  28   chr28_2200752     ZHar    A    G        0      0        2 
  28   chr28_2200752   Sample    A    G        0      0        2 
  28   chr28_2203955     AAsi    C    A        0      0        2 
  28   chr28_2203955     AKia    C    A        1      2        2 
  28   chr28_2203955     AOna    C    A        1      2        2 
  28   chr28_2203955     ASom    C    A        0      0        2 
  28   chr28_2203955     HCab    C    A        0      0        2 
  28   chr28_2203955     HPrz    C    A        0      0        2 
  28   chr28_2203955     ZBoe    C    A        0      0        2 
  28   chr28_2203955     ZGre    C    A        0      0        2 
  28   chr28_2203955     ZHar    C    A        0      0        2 
  28   chr28_2203955   Sample    C    A        0      0        2 
  28   chr28_2207559     AAsi    G    A        0      0        2 
  28   chr28_2207559     AKia    G    A      0.5      1        2 
  28   chr28_2207559     AOna    G    A        0      0        2 
  28   chr28_2207559     ASom    G    A        0      0        2 
  28   chr28_2207559     HCab    G    A        0      0        2 
  28   chr28_2207559     HPrz    G    A        0      0        2 
  28   chr28_2207559     ZBoe    G    A        0      0        2 
  28   chr28_2207559     ZGre    G    A        0      0        2 
  28   chr28_2207559     ZHar    G    A        0      0        2 
  28   chr28_2207559   Sample    G    A        0      0        2 
  28   chr28_2210637     AAsi    C    G        0      0        2 
  28   chr28_2210637     AKia    C    G        0      0        2 
  28   chr28_2210637     AOna    C    G        0      0        2 
  28   chr28_2210637     ASom    C    G        0      0        2 
  28   chr28_2210637     HCab    C    G        0      0        2 
  28   chr28_2210637     HPrz    C    G      0.5      1        2 
  28   chr28_2210637     ZBoe    C    G        0      0        2 
  28   chr28_2210637     ZGre    C    G        0      0        2 
  28   chr28_2210637     ZHar    C    G        0      0        2 
  28   chr28_2210637   Sample    C    G        0      0        2 
  28   chr28_2211601     AAsi    T    C        0      0        2 
  28   chr28_2211601     AKia    T    C        0      0        2 
  28   chr28_2211601     AOna    T    C        0      0        2 
  28   chr28_2211601     ASom    T    C        0      0        2 
  28   chr28_2211601     HCab    T    C      0.5      1        2 
  28   chr28_2211601     HPrz    T    C      0.5      1        2 
  28   chr28_2211601     ZBoe    T    C        0      0        2 
  28   chr28_2211601     ZGre    T    C        0      0        2 
  28   chr28_2211601     ZHar    T    C        0      0        2 
  28   chr28_2211601   Sample    T    C        0      0        2 
  28   chr28_2211854     AAsi    T    C        0      0        2 
  28   chr28_2211854     AKia    T    C        0      0        2 
  28   chr28_2211854     AOna    T    C        0      0        2 
  28   chr28_2211854     ASom    T    C        0      0        2 
  28   chr28_2211854     HCab    T    C      0.5      1        2 
  28   chr28_2211854     HPrz    T    C        0      0        2 
  28   chr28_2211854     ZBoe    T    C        0      0        2 
  28   chr28_2211854     ZGre    T    C        0      0        2 
  28   chr28_2211854     ZHar    T    C        0      0        2 
  28   chr28_2211854   Sample    T    C        0      0        2 
  28   chr28_2228896     AAsi    G    A        1      2        2 
  28   chr28_2228896     AKia    G    A        0      0        2 
  28   chr28_2228896     AOna    G    A        0      0        2 
  28   chr28_2228896     ASom    G    A        1      2        2 
  28   chr28_2228896     HCab    G    A        1      2        2 
  28   chr28_2228896     HPrz    G    A        1      2        2 
  28   chr28_2228896     ZBoe    G    A        0      0        2 
  28   chr28_2228896     ZGre    G    A        0      0        2 
  28   chr28_2228896     ZHar    G    A        0      0        2 
  28   chr28_2228896   Sample    G    A        1      2        2 
  28   chr28_2239351     AAsi    C    G        0      0        2 
  28   chr28_2239351     AKia    C    G        0      0        2 
  28   chr28_2239351     AOna    C    G        0      0        2 
  28   chr28_2239351     ASom    C    G        0      0        2 
  28   chr28_2239351     HCab    C    G        1      2        2 
  28   chr28_2239351     HPrz    C    G        1      2        2 
  28   chr28_2239351     ZBoe    C    G        0      0        2 
  28   chr28_2239351     ZGre    C    G        0      0        2 
  28   chr28_2239351     ZHar    C    G        0      0        2 
  28   chr28_2239351   Sample    C    G        0      0        2 
  28   chr28_2242972     AAsi    A    G        0      0        2 
  28   chr28_2242972     AKia    A    G        0      0        2 
  28   chr28_2242972     AOna    A    G        0      0        2 
  28   chr28_2242972     ASom    A    G        0      0        2 
  28   chr28_2242972     HCab    A    G        0      0        2 
  28   chr28_2242972     HPrz    A    G        0      0        2 
  28   chr28_2242972     ZBoe    A    G        0      0        2 
  28   chr28_2242972     ZGre    A    G        1      2        2 
  28   chr28_2242972     ZHar    A    G        0      0        2 
  28   chr28_2242972   Sample    A    G        0      0        2 
  28   chr28_2247926     AAsi    A    G        0      0        2 
  28   chr28_2247926     AKia    A    G        0      0        2 
  28   chr28_2247926     AOna    A    G        0      0        2 
  28   chr28_2247926     ASom    A    G        0      0        2 
  28   chr28_2247926     HCab    A    G        0      0        2 
  28   chr28_2247926     HPrz    A    G        0      0        2 
  28   chr28_2247926     ZBoe    A    G        1      2        2 
  28   chr28_2247926     ZGre    A    G        0      0        2 
  28   chr28_2247926     ZHar    A    G        0      0        2 
  28   chr28_2247926   Sample    A    G        0      0        2 
  28   chr28_2248897     AAsi    C    T        0      0        2 
  28   chr28_2248897     AKia    C    T        0      0        2 
  28   chr28_2248897     AOna    C    T        0      0        2 
  28   chr28_2248897     ASom    C    T        0      0        2 
  28   chr28_2248897     HCab    C    T        0      0        2 
  28   chr28_2248897     HPrz    C    T        0      0        2 
  28   chr28_2248897     ZBoe    C    T        0      0        2 
  28   chr28_2248897     ZGre    C    T        1      2        2 
  28   chr28_2248897     ZHar    C    T        0      0        2 
  28   chr28_2248897   Sample    C    T        0      0        2 
  28   chr28_2252810     AAsi    T    A        0      0        2 
  28   chr28_2252810     AKia    T    A        1      2        2 
  28   chr28_2252810     AOna    T    A        1      2        2 
  28   chr28_2252810     ASom    T    A        0      0        2 
  28   chr28_2252810     HCab    T    A        1      2        2 
  28   chr28_2252810     HPrz    T    A        1      2        2 
  28   chr28_2252810     ZBoe    T    A        0      0        2 
  28   chr28_2252810     ZGre    T    A        0      0        2 
  28   chr28_2252810     ZHar    T    A        0      0        2 
  28   chr28_2252810   Sample    T    A        0      0        2 
  28   chr28_2254138     AAsi    A    T        0      0        2 
  28   chr28_2254138     AKia    A    T        0      0        2 
  28   chr28_2254138     AOna    A    T        0      0        2 
  28   chr28_2254138     ASom    A    T        0      0        2 
  28   chr28_2254138     HCab    A    T        0      0        2 
  28   chr28_2254138     HPrz    A    T        0      0        2 
  28   chr28_2254138     ZBoe    A    T        1      2        2 
  28   chr28_2254138     ZGre    A    T        0      0        2 
  28   chr28_2254138     ZHar    A    T        0      0        2 
  28   chr28_2254138   Sample    A    T        0      0        2 
  28   chr28_2262947     AAsi    T    G        0      0        2 
  28   chr28_2262947     AKia    T    G        0      0        2 
  28   chr28_2262947     AOna    T    G        0      0        2 
  28   chr28_2262947     ASom    T    G        1      2        2 
  28   chr28_2262947     HCab    T    G        0      0        2 
  28   chr28_2262947     HPrz    T    G        0      0        2 
  28   chr28_2262947     ZBoe    T    G        0      0        2 
  28   chr28_2262947     ZGre    T    G        0      0        2 
  28   chr28_2262947     ZHar    T    G        0      0        2 
  28   chr28_2262947   Sample    T    G        0      0        2 
  28   chr28_2266469     AAsi    T    C        0      0        2 
  28   chr28_2266469     AKia    T    C        0      0        2 
  28   chr28_2266469     AOna    T    C        1      2        2 
  28   chr28_2266469     ASom    T    C        0      0        2 
  28   chr28_2266469     HCab    T    C        0      0        2 
  28   chr28_2266469     HPrz    T    C        0      0        2 
  28   chr28_2266469     ZBoe    T    C        0      0        2 
  28   chr28_2266469     ZGre    T    C        0      0        2 
  28   chr28_2266469     ZHar    T    C        0      0        2 
  28   chr28_2266469   Sample    T    C        0      0        2 
  28   chr28_2273787     AAsi    A    C        0      0        2 
  28   chr28_2273787     AKia    A    C        0      0        2 
  28   chr28_2273787     AOna    A    C        0      0        2 
  28   chr28_2273787     ASom    A    C        0      0        2 
  28   chr28_2273787     HCab    A    C        0      0        2 
  28   chr28_2273787     HPrz    A    C      0.5      1        2 
  28   chr28_2273787     ZBoe    A    C        0      0        2 
  28   chr28_2273787     ZGre    A    C        0      0        2 
  28   chr28_2273787     ZHar    A    C        0      0        2 
  28   chr28_2273787   Sample    A    C        0      0        2 
  28   chr28_2287102     AAsi    A    G        0      0        2 
  28   chr28_2287102     AKia    A    G        0      0        2 
  28   chr28_2287102     AOna    A    G        0      0        2 
  28   chr28_2287102     ASom    A    G        0      0        2 
  28   chr28_2287102     HCab    A    G        1      2        2 
  28   chr28_2287102     HPrz    A    G      0.5      1        2 
  28   chr28_2287102     ZBoe    A    G        0      0        2 
  28   chr28_2287102     ZGre    A    G        0      0        2 
  28   chr28_2287102     ZHar    A    G        0      0        2 
  28   chr28_2287102   Sample    A    G        0      0        2 
  28   chr28_2289668     AAsi    C    T        0      0        2 
  28   chr28_2289668     AKia    C    T        0      0        2 
  28   chr28_2289668     AOna    C    T        0      0        2 
  28   chr28_2289668     ASom    C    T        0      0        2 
  28   chr28_2289668     HCab    C    T        1      2        2 
  28   chr28_2289668     HPrz    C    T      0.5      1        2 
  28   chr28_2289668     ZBoe    C    T        0      0        2 
  28   chr28_2289668     ZGre    C    T        0      0        2 
  28   chr28_2289668     ZHar    C    T        0      0        2 
  28   chr28_2289668   Sample    C    T        0      0        2 
  28   chr28_2299024     AAsi    G    A        0      0        2 
  28   chr28_2299024     AKia    G    A        0      0        2 
  28   chr28_2299024     AOna    G    A        0      0        2 
  28   chr28_2299024     ASom    G    A        0      0        2 
  28   chr28_2299024     HCab    G    A        0      0        2 
  28   chr28_2299024     HPrz    G    A        0      0        2 
  28   chr28_2299024     ZBoe    G    A        0      0        2 
  28   chr28_2299024     ZGre    G    A        0      0        2 
  28   chr28_2299024     ZHar    G    A        1      2        2 
  28   chr28_2299024   Sample    G    A        0      0        2 
  28   chr28_2310734     AAsi    A    C        0      0        2 
  28   chr28_2310734     AKia    A    C        0      0        2 
  28   chr28_2310734     AOna    A    C        0      0        2 
  28   chr28_2310734     ASom    A    C        0      0        2 
  28   chr28_2310734     HCab    A    C        0      0        2 
  28   chr28_2310734     HPrz    A    C        0      0        2 
  28   chr28_2310734     ZBoe    A    C        1      2        2 
  28   chr28_2310734     ZGre    A    C        0      0        2 
  28   chr28_2310734     ZHar    A    C        0      0        2 
  28   chr28_2310734   Sample    A    C        0      0        2 
  28   chr28_2313688     AAsi    T    C        0      0        2 
  28   chr28_2313688     AKia    T    C        0      0        2 
  28   chr28_2313688     AOna    T    C        0      0        2 
  28   chr28_2313688     ASom    T    C        0      0        2 
  28   chr28_2313688     HCab    T    C        1      2        2 
  28   chr28_2313688     HPrz    T    C        1      2        2 
  28   chr28_2313688     ZBoe    T    C        0      0        2 
  28   chr28_2313688     ZGre    T    C        0      0        2 
  28   chr28_2313688     ZHar    T    C        0      0        2 
  28   chr28_2313688   Sample    T    C        0      0        2 
  28   chr28_2318758     AAsi    A    G        0      0        2 
  28   chr28_2318758     AKia    A    G        0      0        2 
  28   chr28_2318758     AOna    A    G        0      0        2 
  28   chr28_2318758     ASom    A    G        0      0        2 
  28   chr28_2318758     HCab    A    G        1      2        2 
  28   chr28_2318758     HPrz    A    G        1      2        2 
  28   chr28_2318758     ZBoe    A    G        0      0        2 
  28   chr28_2318758     ZGre    A    G        0      0        2 
  28   chr28_2318758     ZHar    A    G        0      0        2 
  28   chr28_2318758   Sample    A    G        0      0        2 
  28   chr28_2319795     AAsi    C    T        0      0        2 
  28   chr28_2319795     AKia    C    T        0      0        2 
  28   chr28_2319795     AOna    C    T        0      0        2 
  28   chr28_2319795     ASom    C    T        0      0        2 
  28   chr28_2319795     HCab    C    T        1      2        2 
  28   chr28_2319795     HPrz    C    T        1      2        2 
  28   chr28_2319795     ZBoe    C    T        0      0        2 
  28   chr28_2319795     ZGre    C    T        0      0        2 
  28   chr28_2319795     ZHar    C    T        0      0        2 
  28   chr28_2319795   Sample    C    T        0      0        2 
  28   chr28_2328805     AAsi    G    A        0      0        2 
  28   chr28_2328805     AKia    G    A        0      0        2 
  28   chr28_2328805     AOna    G    A        0      0        2 
  28   chr28_2328805     ASom    G    A        0      0        2 
  28   chr28_2328805     HCab    G    A        0      0        2 
  28   chr28_2328805     HPrz    G    A        0      0        2 
  28   chr28_2328805     ZBoe    G    A        0      0        2 
  28   chr28_2328805     ZGre    G    A        0      0        2 
  28   chr28_2328805     ZHar    G    A      0.5      1        2 
  28   chr28_2328805   Sample    G    A        0      0        2 
  28   chr28_2343454     AAsi    G    T        1      2        2 
  28   chr28_2343454     AKia    G    T        0      0        2 
  28   chr28_2343454     AOna    G    T        0      0        2 
  28   chr28_2343454     ASom    G    T        1      2        2 
  28   chr28_2343454     HCab    G    T        0      0        2 
  28   chr28_2343454     HPrz    G    T        0      0        2 
  28   chr28_2343454     ZBoe    G    T        0      0        2 
  28   chr28_2343454     ZGre    G    T        0      0        2 
  28   chr28_2343454     ZHar    G    T        0      0        2 
  28   chr28_2343454   Sample    G    T        1      2        2 
  28   chr28_2345688     AAsi    T    C        0      0        2 
  28   chr28_2345688     AKia    T    C        0      0        2 
  28   chr28_2345688     AOna    T    C        0      0        2 
  28   chr28_2345688     ASom    T    C        0      0        2 
  28   chr28_2345688     HCab    T    C        0      0        2 
  28   chr28_2345688     HPrz    T    C        0      0        2 
  28   chr28_2345688     ZBoe    T    C        0      0        2 
  28   chr28_2345688     ZGre    T    C        1      2        2 
  28   chr28_2345688     ZHar    T    C        0      0        2 
  28   chr28_2345688   Sample    T    C        0      0        2 
  28   chr28_2364614     AAsi    T    G        0      0        2 
  28   chr28_2364614     AKia    T    G        0      0        2 
  28   chr28_2364614     AOna    T    G        0      0        2 
  28   chr28_2364614     ASom    T    G        0      0        2 
  28   chr28_2364614     HCab    T    G        1      2        2 
  28   chr28_2364614     HPrz    T    G        1      2        2 
  28   chr28_2364614     ZBoe    T    G        0      0        2 
  28   chr28_2364614     ZGre    T    G        0      0        2 
  28   chr28_2364614     ZHar    T    G        0      0        2 
  28   chr28_2364614   Sample    T    G        0      0        2 
  28   chr28_2368087     AAsi    T    C        0      0        2 
  28   chr28_2368087     AKia    T    C        1      2        2 
  28   chr28_2368087     AOna    T    C        1      2        2 
  28   chr28_2368087     ASom    T    C        0      0        2 
  28   chr28_2368087     HCab    T    C        1      2        2 
  28   chr28_2368087     HPrz    T    C        1      2        2 
  28   chr28_2368087     ZBoe    T    C        0      0        2 
  28   chr28_2368087     ZGre    T    C        0      0        2 
  28   chr28_2368087     ZHar    T    C        0      0        2 
  28   chr28_2368087   Sample    T    C        0      0        2 
  28   chr28_2368458     AAsi    G    A        0      0        2 
  28   chr28_2368458     AKia    G    A        0      0        2 
  28   chr28_2368458     AOna    G    A      0.5      1        2 
  28   chr28_2368458     ASom    G    A        0      0        2 
  28   chr28_2368458     HCab    G    A        1      2        2 
  28   chr28_2368458     HPrz    G    A        1      2        2 
  28   chr28_2368458     ZBoe    G    A        0      0        2 
  28   chr28_2368458     ZGre    G    A        0      0        2 
  28   chr28_2368458     ZHar    G    A        1      2        2 
  28   chr28_2368458   Sample    G    A        0      0        2 
  28   chr28_2368802     AAsi    G    A        0      0        2 
  28   chr28_2368802     AKia    G    A        0      0        2 
  28   chr28_2368802     AOna    G    A        0      0        2 
  28   chr28_2368802     ASom    G    A        1      2        2 
  28   chr28_2368802     HCab    G    A        0      0        2 
  28   chr28_2368802     HPrz    G    A        0      0        2 
  28   chr28_2368802     ZBoe    G    A        0      0        2 
  28   chr28_2368802     ZGre    G    A        0      0        2 
  28   chr28_2368802     ZHar    G    A        0      0        2 
  28   chr28_2368802   Sample    G    A        0      0        2 
  28   chr28_2387786     AAsi    T    G        0      0        2 
  28   chr28_2387786     AKia    T    G        0      0        2 
  28   chr28_2387786     AOna    T    G        0      0        2 
  28   chr28_2387786     ASom    T    G        0      0        2 
  28   chr28_2387786     HCab    T    G        0      0        2 
  28   chr28_2387786     HPrz    T    G        0      0        2 
  28   chr28_2387786     ZBoe    T    G        1      2        2 
  28   chr28_2387786     ZGre    T    G        0      0        2 
  28   chr28_2387786     ZHar    T    G        0      0        2 
  28   chr28_2387786   Sample    T    G        0      0        2 
  28   chr28_2403910     AAsi    G    A        0      0        2 
  28   chr28_2403910     AKia    G    A        0      0        2 
  28   chr28_2403910     AOna    G    A        0      0        2 
  28   chr28_2403910     ASom    G    A        0      0        2 
  28   chr28_2403910     HCab    G    A      0.5      1        2 
  28   chr28_2403910     HPrz    G    A        0      0        2 
  28   chr28_2403910     ZBoe    G    A        0      0        2 
  28   chr28_2403910     ZGre    G    A        0      0        2 
  28   chr28_2403910     ZHar    G    A        0      0        2 
  28   chr28_2403910   Sample    G    A        0      0        2 
  28   chr28_2415245     AAsi    T    C        0      0        2 
  28   chr28_2415245     AKia    T    C        0      0        2 
  28   chr28_2415245     AOna    T    C        0      0        2 
  28   chr28_2415245     ASom    T    C        1      2        2 
  28   chr28_2415245     HCab    T    C        0      0        2 
  28   chr28_2415245     HPrz    T    C        0      0        2 
  28   chr28_2415245     ZBoe    T    C        0      0        2 
  28   chr28_2415245     ZGre    T    C        0      0        2 
  28   chr28_2415245     ZHar    T    C        0      0        2 
  28   chr28_2415245   Sample    T    C        0      0        2 
  28   chr28_2421898     AAsi    G    A        0      0        2 
  28   chr28_2421898     AKia    G    A        1      2        2 
  28   chr28_2421898     AOna    G    A        1      2        2 
  28   chr28_2421898     ASom    G    A        0      0        2 
  28   chr28_2421898     HCab    G    A        0      0        2 
  28   chr28_2421898     HPrz    G    A        0      0        2 
  28   chr28_2421898     ZBoe    G    A        0      0        2 
  28   chr28_2421898     ZGre    G    A        0      0        2 
  28   chr28_2421898     ZHar    G    A        0      0        2 
  28   chr28_2421898   Sample    G    A        0      0        2 
  28   chr28_2422112     AAsi    G    A        0      0        2 
  28   chr28_2422112     AKia    G    A        0      0        2 
  28   chr28_2422112     AOna    G    A        0      0        2 
  28   chr28_2422112     ASom    G    A        0      0        2 
  28   chr28_2422112     HCab    G    A      0.5      1        2 
  28   chr28_2422112     HPrz    G    A        0      0        2 
  28   chr28_2422112     ZBoe    G    A        0      0        2 
  28   chr28_2422112     ZGre    G    A        0      0        2 
  28   chr28_2422112     ZHar    G    A        0      0        2 
  28   chr28_2422112   Sample    G    A        0      0        2 
  28   chr28_2422253     AAsi    C    T        0      0        2 
  28   chr28_2422253     AKia    C    T        0      0        2 
  28   chr28_2422253     AOna    C    T        0      0        2 
  28   chr28_2422253     ASom    C    T        0      0        2 
  28   chr28_2422253     HCab    C    T      0.5      1        2 
  28   chr28_2422253     HPrz    C    T      0.5      1        2 
  28   chr28_2422253     ZBoe    C    T        0      0        2 
  28   chr28_2422253     ZGre    C    T        0      0        2 
  28   chr28_2422253     ZHar    C    T        0      0        2 
  28   chr28_2422253   Sample    C    T        0      0        2 
  28   chr28_2437785     AAsi    C    T        0      0        2 
  28   chr28_2437785     AKia    C    T        0      0        2 
  28   chr28_2437785     AOna    C    T        0      0        2 
  28   chr28_2437785     ASom    C    T        0      0        2 
  28   chr28_2437785     HCab    C    T      0.5      1        2 
  28   chr28_2437785     HPrz    C    T      0.5      1        2 
  28   chr28_2437785     ZBoe    C    T        0      0        2 
  28   chr28_2437785     ZGre    C    T        0      0        2 
  28   chr28_2437785     ZHar    C    T        0      0        2 
  28   chr28_2437785   Sample    C    T        0      0        2 
  28   chr28_2450108     AAsi    A    C        0      0        2 
  28   chr28_2450108     AKia    A    C        0      0        2 
  28   chr28_2450108     AOna    A    C        0      0        2 
  28   chr28_2450108     ASom    A    C        0      0        2 
  28   chr28_2450108     HCab    A    C        0      0        2 
  28   chr28_2450108     HPrz    A    C        0      0        2 
  28   chr28_2450108     ZBoe    A    C        0      0        2 
  28   chr28_2450108     ZGre    A    C        1      2        2 
  28   chr28_2450108     ZHar    A    C        0      0        2 
  28   chr28_2450108   Sample    A    C        0      0        2 
  28   chr28_2452368     AAsi    G    A      0.5      1        2 
  28   chr28_2452368     AKia    G    A        0      0        2 
  28   chr28_2452368     AOna    G    A        0      0        2 
  28   chr28_2452368     ASom    G    A        0      0        2 
  28   chr28_2452368     HCab    G    A        0      0        2 
  28   chr28_2452368     HPrz    G    A        0      0        2 
  28   chr28_2452368     ZBoe    G    A        0      0        2 
  28   chr28_2452368     ZGre    G    A        0      0        2 
  28   chr28_2452368     ZHar    G    A        0      0        2 
  28   chr28_2452368   Sample    G    A        0      0        2 
  28   chr28_2463522     AAsi    T    G        0      0        2 
  28   chr28_2463522     AKia    T    G        0      0        2 
  28   chr28_2463522     AOna    T    G        0      0        2 
  28   chr28_2463522     ASom    T    G        0      0        2 
  28   chr28_2463522     HCab    T    G        1      2        2 
  28   chr28_2463522     HPrz    T    G        1      2        2 
  28   chr28_2463522     ZBoe    T    G        0      0        2 
  28   chr28_2463522     ZGre    T    G        0      0        2 
  28   chr28_2463522     ZHar    T    G        0      0        2 
  28   chr28_2463522   Sample    T    G        0      0        2 
  28   chr28_2467918     AAsi    A    C        0      0        2 
  28   chr28_2467918     AKia    A    C        0      0        2 
  28   chr28_2467918     AOna    A    C        0      0        2 
  28   chr28_2467918     ASom    A    C        0      0        2 
  28   chr28_2467918     HCab    A    C        0      0        2 
  28   chr28_2467918     HPrz    A    C      0.5      1        2 
  28   chr28_2467918     ZBoe    A    C        0      0        2 
  28   chr28_2467918     ZGre    A    C        0      0        2 
  28   chr28_2467918     ZHar    A    C        0      0        2 
  28   chr28_2467918   Sample    A    C        0      0        2 
  28   chr28_2470737     AAsi    T    C        0      0        2 
  28   chr28_2470737     AKia    T    C        0      0        2 
  28   chr28_2470737     AOna    T    C        0      0        2 
  28   chr28_2470737     ASom    T    C        0      0        2 
  28   chr28_2470737     HCab    T    C        0      0        2 
  28   chr28_2470737     HPrz    T    C        0      0        2 
  28   chr28_2470737     ZBoe    T    C        0      0        2 
  28   chr28_2470737     ZGre    T    C        1      2        2 
  28   chr28_2470737     ZHar    T    C        0      0        2 
  28   chr28_2470737   Sample    T    C        0      0        2 
  28   chr28_2471140     AAsi    A    G        0      0        2 
  28   chr28_2471140     AKia    A    G        0      0        2 
  28   chr28_2471140     AOna    A    G        0      0        2 
  28   chr28_2471140     ASom    A    G        0      0        2 
  28   chr28_2471140     HCab    A    G        0      0        2 
  28   chr28_2471140     HPrz    A    G        0      0        2 
  28   chr28_2471140     ZBoe    A    G        0      0        2 
  28   chr28_2471140     ZGre    A    G        1      2        2 
  28   chr28_2471140     ZHar    A    G        0      0        2 
  28   chr28_2471140   Sample    A    G        0      0        2 
  28   chr28_2474105     AAsi    A    G        0      0        2 
  28   chr28_2474105     AKia    A    G        0      0        2 
  28   chr28_2474105     AOna    A    G        0      0        2 
  28   chr28_2474105     ASom    A    G        0      0        2 
  28   chr28_2474105     HCab    A    G        0      0        2 
  28   chr28_2474105     HPrz    A    G        0      0        2 
  28   chr28_2474105     ZBoe    A    G        0      0        2 
  28   chr28_2474105     ZGre    A    G        1      2        2 
  28   chr28_2474105     ZHar    A    G        0      0        2 
  28   chr28_2474105   Sample    A    G        0      0        2 
  28   chr28_2478154     AAsi    A    C        0      0        2 
  28   chr28_2478154     AKia    A    C        0      0        2 
  28   chr28_2478154     AOna    A    C        0      0        2 
  28   chr28_2478154     ASom    A    C        0      0        2 
  28   chr28_2478154     HCab    A    C        0      0        2 
  28   chr28_2478154     HPrz    A    C        0      0        2 
  28   chr28_2478154     ZBoe    A    C        1      2        2 
  28   chr28_2478154     ZGre    A    C        0      0        2 
  28   chr28_2478154     ZHar    A    C        0      0        2 
  28   chr28_2478154   Sample    A    C        0      0        2 
  28   chr28_2483755     AAsi    A    G        0      0        2 
  28   chr28_2483755     AKia    A    G        0      0        2 
  28   chr28_2483755     AOna    A    G        0      0        2 
  28   chr28_2483755     ASom    A    G        0      0        2 
  28   chr28_2483755     HCab    A    G        0      0        2 
  28   chr28_2483755     HPrz    A    G        0      0        2 
  28   chr28_2483755     ZBoe    A    G      0.5      1        2 
  28   chr28_2483755     ZGre    A    G        0      0        2 
  28   chr28_2483755     ZHar    A    G        0      0        2 
  28   chr28_2483755   Sample    A    G        0      0        2 
  28   chr28_2484430     AAsi    C    A        0      0        2 
  28   chr28_2484430     AKia    C    A        0      0        2 
  28   chr28_2484430     AOna    C    A        0      0        2 
  28   chr28_2484430     ASom    C    A        0      0        2 
  28   chr28_2484430     HCab    C    A        0      0        2 
  28   chr28_2484430     HPrz    C    A        0      0        2 
  28   chr28_2484430     ZBoe    C    A        1      2        2 
  28   chr28_2484430     ZGre    C    A        0      0        2 
  28   chr28_2484430     ZHar    C    A        0      0        2 
  28   chr28_2484430   Sample    C    A        0      0        2 
  28   chr28_2485640     AAsi    T    C        0      0        2 
  28   chr28_2485640     AKia    T    C        0      0        2 
  28   chr28_2485640     AOna    T    C        0      0        2 
  28   chr28_2485640     ASom    T    C        0      0        2 
  28   chr28_2485640     HCab    T    C        0      0        2 
  28   chr28_2485640     HPrz    T    C        0      0        2 
  28   chr28_2485640     ZBoe    T    C        0      0        2 
  28   chr28_2485640     ZGre    T    C        1      2        2 
  28   chr28_2485640     ZHar    T    C        0      0        2 
  28   chr28_2485640   Sample    T    C        0      0        2 
  28   chr28_2509619     AAsi    A    G        0      0        2 
  28   chr28_2509619     AKia    A    G        0      0        2 
  28   chr28_2509619     AOna    A    G        0      0        2 
  28   chr28_2509619     ASom    A    G        0      0        2 
  28   chr28_2509619     HCab    A    G        0      0        2 
  28   chr28_2509619     HPrz    A    G        0      0        2 
  28   chr28_2509619     ZBoe    A    G        0      0        2 
  28   chr28_2509619     ZGre    A    G        0      0        2 
  28   chr28_2509619     ZHar    A    G        1      2        2 
  28   chr28_2509619   Sample    A    G        0      0        2 
  28   chr28_2512126     AAsi    T    C        0      0        2 
  28   chr28_2512126     AKia    T    C        0      0        2 
  28   chr28_2512126     AOna    T    C        0      0        2 
  28   chr28_2512126     ASom    T    C      0.5      1        2 
  28   chr28_2512126     HCab    T    C        0      0        2 
  28   chr28_2512126     HPrz    T    C        0      0        2 
  28   chr28_2512126     ZBoe    T    C        0      0        2 
  28   chr28_2512126     ZGre    T    C        0      0        2 
  28   chr28_2512126     ZHar    T    C        0      0        2 
  28   chr28_2512126   Sample    T    C        0      0        2 
  28   chr28_2515902     AAsi    G    A        0      0        2 
  28   chr28_2515902     AKia    G    A        0      0        2 
  28   chr28_2515902     AOna    G    A        0      0        2 
  28   chr28_2515902     ASom    G    A        0      0        2 
  28   chr28_2515902     HCab    G    A        0      0        2 
  28   chr28_2515902     HPrz    G    A        0      0        2 
  28   chr28_2515902     ZBoe    G    A        0      0        2 
  28   chr28_2515902     ZGre    G    A        1      2        2 
  28   chr28_2515902     ZHar    G    A        0      0        2 
  28   chr28_2515902   Sample    G    A        0      0        2 
  28   chr28_2516461     AAsi    T    G        0      0        2 
  28   chr28_2516461     AKia    T    G        0      0        2 
  28   chr28_2516461     AOna    T    G        0      0        2 
  28   chr28_2516461     ASom    T    G        0      0        2 
  28   chr28_2516461     HCab    T    G        0      0        2 
  28   chr28_2516461     HPrz    T    G        0      0        2 
  28   chr28_2516461     ZBoe    T    G        1      2        2 
  28   chr28_2516461     ZGre    T    G        0      0        2 
  28   chr28_2516461     ZHar    T    G        0      0        2 
  28   chr28_2516461   Sample    T    G        0      0        2 
  28   chr28_2531154     AAsi    T    C        0      0        2 
  28   chr28_2531154     AKia    T    C        0      0        2 
  28   chr28_2531154     AOna    T    C        0      0        2 
  28   chr28_2531154     ASom    T    C        0      0        2 
  28   chr28_2531154     HCab    T    C        1      2        2 
  28   chr28_2531154     HPrz    T    C        1      2        2 
  28   chr28_2531154     ZBoe    T    C        0      0        2 
  28   chr28_2531154     ZGre    T    C        0      0        2 
  28   chr28_2531154     ZHar    T    C        0      0        2 
  28   chr28_2531154   Sample    T    C        0      0        2 
  28   chr28_2536367     AAsi    A    G        0      0        2 
  28   chr28_2536367     AKia    A    G        0      0        2 
  28   chr28_2536367     AOna    A    G        0      0        2 
  28   chr28_2536367     ASom    A    G      0.5      1        2 
  28   chr28_2536367     HCab    A    G        0      0        2 
  28   chr28_2536367     HPrz    A    G        0      0        2 
  28   chr28_2536367     ZBoe    A    G        0      0        2 
  28   chr28_2536367     ZGre    A    G        0      0        2 
  28   chr28_2536367     ZHar    A    G        0      0        2 
  28   chr28_2536367   Sample    A    G        0      0        2 
  28   chr28_2545690     AAsi    A    G        0      0        2 
  28   chr28_2545690     AKia    A    G        1      2        2 
  28   chr28_2545690     AOna    A    G        1      2        2 
  28   chr28_2545690     ASom    A    G        0      0        2 
  28   chr28_2545690     HCab    A    G        0      0        2 
  28   chr28_2545690     HPrz    A    G        0      0        2 
  28   chr28_2545690     ZBoe    A    G        0      0        2 
  28   chr28_2545690     ZGre    A    G        0      0        2 
  28   chr28_2545690     ZHar    A    G        0      0        2 
  28   chr28_2545690   Sample    A    G        0      0        2 
  28   chr28_2549121     AAsi    T    C        1      2        2 
  28   chr28_2549121     AKia    T    C        0      0        2 
  28   chr28_2549121     AOna    T    C        0      0        2 
  28   chr28_2549121     ASom    T    C        1      2        2 
  28   chr28_2549121     HCab    T    C        0      0        2 
  28   chr28_2549121     HPrz    T    C        0      0        2 
  28   chr28_2549121     ZBoe    T    C        0      0        2 
  28   chr28_2549121     ZGre    T    C        0      0        2 
  28   chr28_2549121     ZHar    T    C        0      0        2 
  28   chr28_2549121   Sample    T    C        1      2        2 
  28   chr28_2551234     AAsi    C    G        0      0        2 
  28   chr28_2551234     AKia    C    G        0      0        2 
  28   chr28_2551234     AOna    C    G        0      0        2 
  28   chr28_2551234     ASom    C    G        1      2        2 
  28   chr28_2551234     HCab    C    G        0      0        2 
  28   chr28_2551234     HPrz    C    G        0      0        2 
  28   chr28_2551234     ZBoe    C    G        0      0        2 
  28   chr28_2551234     ZGre    C    G        0      0        2 
  28   chr28_2551234     ZHar    C    G        0      0        2 
  28   chr28_2551234   Sample    C    G        0      0        2 
  28   chr28_2551672     AAsi    T    C        0      0        2 
  28   chr28_2551672     AKia    T    C        0      0        2 
  28   chr28_2551672     AOna    T    C        0      0        2 
  28   chr28_2551672     ASom    T    C        0      0        2 
  28   chr28_2551672     HCab    T    C        1      2        2 
  28   chr28_2551672     HPrz    T    C        1      2        2 
  28   chr28_2551672     ZBoe    T    C        0      0        2 
  28   chr28_2551672     ZGre    T    C        0      0        2 
  28   chr28_2551672     ZHar    T    C        0      0        2 
  28   chr28_2551672   Sample    T    C        0      0        2 
  28   chr28_2554598     AAsi    A    G        0      0        2 
  28   chr28_2554598     AKia    A    G        0      0        2 
  28   chr28_2554598     AOna    A    G        0      0        2 
  28   chr28_2554598     ASom    A    G        0      0        2 
  28   chr28_2554598     HCab    A    G        0      0        2 
  28   chr28_2554598     HPrz    A    G        0      0        2 
  28   chr28_2554598     ZBoe    A    G        0      0        2 
  28   chr28_2554598     ZGre    A    G        1      2        2 
  28   chr28_2554598     ZHar    A    G        0      0        2 
  28   chr28_2554598   Sample    A    G        0      0        2 
  28   chr28_2561523     AAsi    G    C        0      0        2 
  28   chr28_2561523     AKia    G    C        0      0        2 
  28   chr28_2561523     AOna    G    C        0      0        2 
  28   chr28_2561523     ASom    G    C        0      0        2 
  28   chr28_2561523     HCab    G    C        0      0        2 
  28   chr28_2561523     HPrz    G    C        0      0        2 
  28   chr28_2561523     ZBoe    G    C        0      0        2 
  28   chr28_2561523     ZGre    G    C        0      0        2 
  28   chr28_2561523     ZHar    G    C        1      2        2 
  28   chr28_2561523   Sample    G    C        0      0        2 
  28   chr28_2569571     AAsi    T    A      0.5      1        2 
  28   chr28_2569571     AKia    T    A        0      0        2 
  28   chr28_2569571     AOna    T    A        0      0        2 
  28   chr28_2569571     ASom    T    A        0      0        2 
  28   chr28_2569571     HCab    T    A        0      0        2 
  28   chr28_2569571     HPrz    T    A        0      0        2 
  28   chr28_2569571     ZBoe    T    A        0      0        2 
  28   chr28_2569571     ZGre    T    A        0      0        2 
  28   chr28_2569571     ZHar    T    A        0      0        2 
  28   chr28_2569571   Sample    T    A        1      2        2 
  28   chr28_2569720     AAsi    G    A        0      0        2 
  28   chr28_2569720     AKia    G    A        0      0        2 
  28   chr28_2569720     AOna    G    A        0      0        2 
  28   chr28_2569720     ASom    G    A        0      0        2 
  28   chr28_2569720     HCab    G    A        1      2        2 
  28   chr28_2569720     HPrz    G    A        1      2        2 
  28   chr28_2569720     ZBoe    G    A        0      0        2 
  28   chr28_2569720     ZGre    G    A        0      0        2 
  28   chr28_2569720     ZHar    G    A        0      0        2 
  28   chr28_2569720   Sample    G    A        0      0        2 
  28   chr28_2569942     AAsi    C    T        0      0        2 
  28   chr28_2569942     AKia    C    T        0      0        2 
  28   chr28_2569942     AOna    C    T        0      0        2 
  28   chr28_2569942     ASom    C    T        0      0        2 
  28   chr28_2569942     HCab    C    T        0      0        2 
  28   chr28_2569942     HPrz    C    T        0      0        2 
  28   chr28_2569942     ZBoe    C    T        0      0        2 
  28   chr28_2569942     ZGre    C    T        1      2        2 
  28   chr28_2569942     ZHar    C    T        0      0        2 
  28   chr28_2569942   Sample    C    T        0      0        2 
  28   chr28_2571922     AAsi    G    T        0      0        2 
  28   chr28_2571922     AKia    G    T        0      0        2 
  28   chr28_2571922     AOna    G    T        0      0        2 
  28   chr28_2571922     ASom    G    T        0      0        2 
  28   chr28_2571922     HCab    G    T        1      2        2 
  28   chr28_2571922     HPrz    G    T        1      2        2 
  28   chr28_2571922     ZBoe    G    T        0      0        2 
  28   chr28_2571922     ZGre    G    T        0      0        2 
  28   chr28_2571922     ZHar    G    T        0      0        2 
  28   chr28_2571922   Sample    G    T        0      0        2 
  28   chr28_2576495     AAsi    A    G        0      0        2 
  28   chr28_2576495     AKia    A    G        0      0        2 
  28   chr28_2576495     AOna    A    G        0      0        2 
  28   chr28_2576495     ASom    A    G        1      2        2 
  28   chr28_2576495     HCab    A    G        0      0        2 
  28   chr28_2576495     HPrz    A    G        0      0        2 
  28   chr28_2576495     ZBoe    A    G        0      0        2 
  28   chr28_2576495     ZGre    A    G        0      0        2 
  28   chr28_2576495     ZHar    A    G        0      0        2 
  28   chr28_2576495   Sample    A    G        0      0        2 
  28   chr28_2577656     AAsi    C    T        0      0        2 
  28   chr28_2577656     AKia    C    T        0      0        2 
  28   chr28_2577656     AOna    C    T        0      0        2 
  28   chr28_2577656     ASom    C    T        0      0        2 
  28   chr28_2577656     HCab    C    T        0      0        2 
  28   chr28_2577656     HPrz    C    T        0      0        2 
  28   chr28_2577656     ZBoe    C    T        0      0        2 
  28   chr28_2577656     ZGre    C    T        0      0        2 
  28   chr28_2577656     ZHar    C    T        1      2        2 
  28   chr28_2577656   Sample    C    T        0      0        2 
  28   chr28_2586588     AAsi    A    G        0      0        2 
  28   chr28_2586588     AKia    A    G        0      0        2 
  28   chr28_2586588     AOna    A    G        1      2        2 
  28   chr28_2586588     ASom    A    G        0      0        2 
  28   chr28_2586588     HCab    A    G        0      0        2 
  28   chr28_2586588     HPrz    A    G        0      0        2 
  28   chr28_2586588     ZBoe    A    G        0      0        2 
  28   chr28_2586588     ZGre    A    G        0      0        2 
  28   chr28_2586588     ZHar    A    G      0.5      1        2 
  28   chr28_2586588   Sample    A    G        0      0        2 
  28   chr28_2598383     AAsi    C    A        0      0        2 
  28   chr28_2598383     AKia    C    A        0      0        2 
  28   chr28_2598383     AOna    C    A        0      0        2 
  28   chr28_2598383     ASom    C    A        0      0        2 
  28   chr28_2598383     HCab    C    A        0      0        2 
  28   chr28_2598383     HPrz    C    A        0      0        2 
  28   chr28_2598383     ZBoe    C    A        0      0        2 
  28   chr28_2598383     ZGre    C    A        1      2        2 
  28   chr28_2598383     ZHar    C    A        0      0        2 
  28   chr28_2598383   Sample    C    A        0      0        2 
  28   chr28_2600130     AAsi    C    T        0      0        2 
  28   chr28_2600130     AKia    C    T        0      0        2 
  28   chr28_2600130     AOna    C    T        0      0        2 
  28   chr28_2600130     ASom    C    T      0.5      1        2 
  28   chr28_2600130     HCab    C    T        0      0        2 
  28   chr28_2600130     HPrz    C    T        0      0        2 
  28   chr28_2600130     ZBoe    C    T        0      0        2 
  28   chr28_2600130     ZGre    C    T        0      0        2 
  28   chr28_2600130     ZHar    C    T        0      0        2 
  28   chr28_2600130   Sample    C    T        0      0        2 
  28   chr28_2601519     AAsi    A    T        0      0        2 
  28   chr28_2601519     AKia    A    T        0      0        2 
  28   chr28_2601519     AOna    A    T        0      0        2 
  28   chr28_2601519     ASom    A    T        0      0        2 
  28   chr28_2601519     HCab    A    T        0      0        2 
  28   chr28_2601519     HPrz    A    T        0      0        2 
  28   chr28_2601519     ZBoe    A    T        1      2        2 
  28   chr28_2601519     ZGre    A    T        1      2        2 
  28   chr28_2601519     ZHar    A    T        1      2        2 
  28   chr28_2601519   Sample    A    T        0      0        2 
  28   chr28_2611196     AAsi    A    G        0      0        2 
  28   chr28_2611196     AKia    A    G        0      0        2 
  28   chr28_2611196     AOna    A    G        0      0        2 
  28   chr28_2611196     ASom    A    G        0      0        2 
  28   chr28_2611196     HCab    A    G        1      2        2 
  28   chr28_2611196     HPrz    A    G        1      2        2 
  28   chr28_2611196     ZBoe    A    G        0      0        2 
  28   chr28_2611196     ZGre    A    G        0      0        2 
  28   chr28_2611196     ZHar    A    G        0      0        2 
  28   chr28_2611196   Sample    A    G        0      0        2 
  28   chr28_2611695     AAsi    C    T        1      2        2 
  28   chr28_2611695     AKia    C    T        1      2        2 
  28   chr28_2611695     AOna    C    T        0      0        2 
  28   chr28_2611695     ASom    C    T        1      2        2 
  28   chr28_2611695     HCab    C    T        0      0        2 
  28   chr28_2611695     HPrz    C    T        0      0        2 
  28   chr28_2611695     ZBoe    C    T        0      0        2 
  28   chr28_2611695     ZGre    C    T        0      0        2 
  28   chr28_2611695     ZHar    C    T        0      0        2 
  28   chr28_2611695   Sample    C    T        1      2        2 
  28   chr28_2617823     AAsi    C    T        0      0        2 
  28   chr28_2617823     AKia    C    T        0      0        2 
  28   chr28_2617823     AOna    C    T        1      2        2 
  28   chr28_2617823     ASom    C    T        0      0        2 
  28   chr28_2617823     HCab    C    T        0      0        2 
  28   chr28_2617823     HPrz    C    T        0      0        2 
  28   chr28_2617823     ZBoe    C    T        1      2        2 
  28   chr28_2617823     ZGre    C    T        1      2        2 
  28   chr28_2617823     ZHar    C    T        1      2        2 
  28   chr28_2617823   Sample    C    T        0      0        2 
  28   chr28_2618454     AAsi    G    A        0      0        2 
  28   chr28_2618454     AKia    G    A        0      0        2 
  28   chr28_2618454     AOna    G    A        1      2        2 
  28   chr28_2618454     ASom    G    A        0      0        2 
  28   chr28_2618454     HCab    G    A        0      0        2 
  28   chr28_2618454     HPrz    G    A        0      0        2 
  28   chr28_2618454     ZBoe    G    A        1      2        2 
  28   chr28_2618454     ZGre    G    A        1      2        2 
  28   chr28_2618454     ZHar    G    A        1      2        2 
  28   chr28_2618454   Sample    G    A        0      0        2 
  28   chr28_2630764     AAsi    C    T        0      0        2 
  28   chr28_2630764     AKia    C    T        0      0        2 
  28   chr28_2630764     AOna    C    T        0      0        2 
  28   chr28_2630764     ASom    C    T        0      0        2 
  28   chr28_2630764     HCab    C    T        0      0        2 
  28   chr28_2630764     HPrz    C    T        0      0        2 
  28   chr28_2630764     ZBoe    C    T        0      0        2 
  28   chr28_2630764     ZGre    C    T        0      0        2 
  28   chr28_2630764     ZHar    C    T      0.5      1        2 
  28   chr28_2630764   Sample    C    T        0      0        2 
  28   chr28_2634965     AAsi    T    G        1      2        2 
  28   chr28_2634965     AKia    T    G        0      0        2 
  28   chr28_2634965     AOna    T    G        0      0        2 
  28   chr28_2634965     ASom    T    G        0      0        2 
  28   chr28_2634965     HCab    T    G        0      0        2 
  28   chr28_2634965     HPrz    T    G        0      0        2 
  28   chr28_2634965     ZBoe    T    G        0      0        2 
  28   chr28_2634965     ZGre    T    G        0      0        2 
  28   chr28_2634965     ZHar    T    G        0      0        2 
  28   chr28_2634965   Sample    T    G        1      2        2 
  28   chr28_2641907     AAsi    G    A        0      0        2 
  28   chr28_2641907     AKia    G    A        0      0        2 
  28   chr28_2641907     AOna    G    A        0      0        2 
  28   chr28_2641907     ASom    G    A        0      0        2 
  28   chr28_2641907     HCab    G    A        0      0        2 
  28   chr28_2641907     HPrz    G    A        0      0        2 
  28   chr28_2641907     ZBoe    G    A        0      0        2 
  28   chr28_2641907     ZGre    G    A        1      2        2 
  28   chr28_2641907     ZHar    G    A        0      0        2 
  28   chr28_2641907   Sample    G    A        0      0        2 
  28   chr28_2651916     AAsi    A    G        0      0        2 
  28   chr28_2651916     AKia    A    G        0      0        2 
  28   chr28_2651916     AOna    A    G        0      0        2 
  28   chr28_2651916     ASom    A    G        0      0        2 
  28   chr28_2651916     HCab    A    G        1      2        2 
  28   chr28_2651916     HPrz    A    G        1      2        2 
  28   chr28_2651916     ZBoe    A    G        0      0        2 
  28   chr28_2651916     ZGre    A    G        0      0        2 
  28   chr28_2651916     ZHar    A    G        0      0        2 
  28   chr28_2651916   Sample    A    G        0      0        2 
  28   chr28_2657699     AAsi    A    T        0      0        2 
  28   chr28_2657699     AKia    A    T        0      0        2 
  28   chr28_2657699     AOna    A    T        0      0        2 
  28   chr28_2657699     ASom    A    T        0      0        2 
  28   chr28_2657699     HCab    A    T        0      0        2 
  28   chr28_2657699     HPrz    A    T        0      0        2 
  28   chr28_2657699     ZBoe    A    T        1      2        2 
  28   chr28_2657699     ZGre    A    T        0      0        2 
  28   chr28_2657699     ZHar    A    T        0      0        2 
  28   chr28_2657699   Sample    A    T        0      0        2 
  28   chr28_2662239     AAsi    T    C        0      0        2 
  28   chr28_2662239     AKia    T    C        0      0        2 
  28   chr28_2662239     AOna    T    C        0      0        2 
  28   chr28_2662239     ASom    T    C        0      0        2 
  28   chr28_2662239     HCab    T    C      0.5      1        2 
  28   chr28_2662239     HPrz    T    C        0      0        2 
  28   chr28_2662239     ZBoe    T    C        0      0        2 
  28   chr28_2662239     ZGre    T    C        0      0        2 
  28   chr28_2662239     ZHar    T    C        0      0        2 
  28   chr28_2662239   Sample    T    C        0      0        2 
  28   chr28_2662866     AAsi    T    C        0      0        2 
  28   chr28_2662866     AKia    T    C        0      0        2 
  28   chr28_2662866     AOna    T    C        0      0        2 
  28   chr28_2662866     ASom    T    C        0      0        2 
  28   chr28_2662866     HCab    T    C        0      0        2 
  28   chr28_2662866     HPrz    T    C      0.5      1        2 
  28   chr28_2662866     ZBoe    T    C        0      0        2 
  28   chr28_2662866     ZGre    T    C        0      0        2 
  28   chr28_2662866     ZHar    T    C        0      0        2 
  28   chr28_2662866   Sample    T    C        0      0        2 
  28   chr28_2680352     AAsi    T    C        0      0        2 
  28   chr28_2680352     AKia    T    C        0      0        2 
  28   chr28_2680352     AOna    T    C        0      0        2 
  28   chr28_2680352     ASom    T    C        0      0        2 
  28   chr28_2680352     HCab    T    C        1      2        2 
  28   chr28_2680352     HPrz    T    C        1      2        2 
  28   chr28_2680352     ZBoe    T    C        0      0        2 
  28   chr28_2680352     ZGre    T    C        0      0        2 
  28   chr28_2680352     ZHar    T    C        0      0        2 
  28   chr28_2680352   Sample    T    C        0      0        2 
  28   chr28_2690979     AAsi    G    A        1      2        2 
  28   chr28_2690979     AKia    G    A        0      0        2 
  28   chr28_2690979     AOna    G    A        0      0        2 
  28   chr28_2690979     ASom    G    A        1      2        2 
  28   chr28_2690979     HCab    G    A        0      0        2 
  28   chr28_2690979     HPrz    G    A        0      0        2 
  28   chr28_2690979     ZBoe    G    A        0      0        2 
  28   chr28_2690979     ZGre    G    A        0      0        2 
  28   chr28_2690979     ZHar    G    A        0      0        2 
  28   chr28_2690979   Sample    G    A        1      2        2 
  28   chr28_2696667     AAsi    C    T        0      0        2 
  28   chr28_2696667     AKia    C    T        0      0        2 
  28   chr28_2696667     AOna    C    T        0      0        2 
  28   chr28_2696667     ASom    C    T      0.5      1        2 
  28   chr28_2696667     HCab    C    T        0      0        2 
  28   chr28_2696667     HPrz    C    T        0      0        2 
  28   chr28_2696667     ZBoe    C    T        0      0        2 
  28   chr28_2696667     ZGre    C    T        0      0        2 
  28   chr28_2696667     ZHar    C    T        0      0        2 
  28   chr28_2696667   Sample    C    T        0      0        2 
  28   chr28_2697901     AAsi    T    C        0      0        2 
  28   chr28_2697901     AKia    T    C        0      0        2 
  28   chr28_2697901     AOna    T    C        0      0        2 
  28   chr28_2697901     ASom    T    C        0      0        2 
  28   chr28_2697901     HCab    T    C        1      2        2 
  28   chr28_2697901     HPrz    T    C        1      2        2 
  28   chr28_2697901     ZBoe    T    C        0      0        2 
  28   chr28_2697901     ZGre    T    C        0      0        2 
  28   chr28_2697901     ZHar    T    C        0      0        2 
  28   chr28_2697901   Sample    T    C        0      0        2 
  28   chr28_2700143     AAsi    T    C        0      0        2 
  28   chr28_2700143     AKia    T    C        0      0        2 
  28   chr28_2700143     AOna    T    C        0      0        2 
  28   chr28_2700143     ASom    T    C        0      0        2 
  28   chr28_2700143     HCab    T    C        0      0        2 
  28   chr28_2700143     HPrz    T    C        0      0        2 
  28   chr28_2700143     ZBoe    T    C        0      0        2 
  28   chr28_2700143     ZGre    T    C        0      0        2 
  28   chr28_2700143     ZHar    T    C        1      2        2 
  28   chr28_2700143   Sample    T    C        0      0        2 
  28   chr28_2713817     AAsi    T    G        0      0        2 
  28   chr28_2713817     AKia    T    G        0      0        2 
  28   chr28_2713817     AOna    T    G        0      0        2 
  28   chr28_2713817     ASom    T    G        0      0        2 
  28   chr28_2713817     HCab    T    G        0      0        2 
  28   chr28_2713817     HPrz    T    G        0      0        2 
  28   chr28_2713817     ZBoe    T    G        0      0        2 
  28   chr28_2713817     ZGre    T    G        0      0        2 
  28   chr28_2713817     ZHar    T    G        1      2        2 
  28   chr28_2713817   Sample    T    G        0      0        2 
  28   chr28_2718415     AAsi    C    T        0      0        2 
  28   chr28_2718415     AKia    C    T        0      0        2 
  28   chr28_2718415     AOna    C    T        0      0        2 
  28   chr28_2718415     ASom    C    T        0      0        2 
  28   chr28_2718415     HCab    C    T        1      2        2 
  28   chr28_2718415     HPrz    C    T        1      2        2 
  28   chr28_2718415     ZBoe    C    T        0      0        2 
  28   chr28_2718415     ZGre    C    T        0      0        2 
  28   chr28_2718415     ZHar    C    T        0      0        2 
  28   chr28_2718415   Sample    C    T        0      0        2 
  28   chr28_2719950     AAsi    C    A        0      0        2 
  28   chr28_2719950     AKia    C    A        0      0        2 
  28   chr28_2719950     AOna    C    A        0      0        2 
  28   chr28_2719950     ASom    C    A        0      0        2 
  28   chr28_2719950     HCab    C    A        0      0        2 
  28   chr28_2719950     HPrz    C    A        0      0        2 
  28   chr28_2719950     ZBoe    C    A        0      0        2 
  28   chr28_2719950     ZGre    C    A        1      2        2 
  28   chr28_2719950     ZHar    C    A        0      0        2 
  28   chr28_2719950   Sample    C    A        0      0        2 
  28   chr28_2723886     AAsi    C    G        0      0        2 
  28   chr28_2723886     AKia    C    G        0      0        2 
  28   chr28_2723886     AOna    C    G        0      0        2 
  28   chr28_2723886     ASom    C    G        0      0        2 
  28   chr28_2723886     HCab    C    G        1      2        2 
  28   chr28_2723886     HPrz    C    G        1      2        2 
  28   chr28_2723886     ZBoe    C    G        0      0        2 
  28   chr28_2723886     ZGre    C    G        0      0        2 
  28   chr28_2723886     ZHar    C    G        0      0        2 
  28   chr28_2723886   Sample    C    G        0      0        2 
  28   chr28_2734835     AAsi    G    T        0      0        2 
  28   chr28_2734835     AKia    G    T        0      0        2 
  28   chr28_2734835     AOna    G    T        0      0        2 
  28   chr28_2734835     ASom    G    T        0      0        2 
  28   chr28_2734835     HCab    G    T        0      0        2 
  28   chr28_2734835     HPrz    G    T        0      0        2 
  28   chr28_2734835     ZBoe    G    T        0      0        2 
  28   chr28_2734835     ZGre    G    T        0      0        2 
  28   chr28_2734835     ZHar    G    T        1      2        2 
  28   chr28_2734835   Sample    G    T        0      0        2 
  28   chr28_2735204     AAsi    A    C        0      0        2 
  28   chr28_2735204     AKia    A    C        0      0        2 
  28   chr28_2735204     AOna    A    C        0      0        2 
  28   chr28_2735204     ASom    A    C        0      0        2 
  28   chr28_2735204     HCab    A    C      0.5      1        2 
  28   chr28_2735204     HPrz    A    C        0      0        2 
  28   chr28_2735204     ZBoe    A    C        0      0        2 
  28   chr28_2735204     ZGre    A    C        0      0        2 
  28   chr28_2735204     ZHar    A    C        0      0        2 
  28   chr28_2735204   Sample    A    C        0      0        2 
  28   chr28_2740454     AAsi    T    C        0      0        2 
  28   chr28_2740454     AKia    T    C      0.5      1        2 
  28   chr28_2740454     AOna    T    C        0      0        2 
  28   chr28_2740454     ASom    T    C        0      0        2 
  28   chr28_2740454     HCab    T    C        0      0        2 
  28   chr28_2740454     HPrz    T    C        0      0        2 
  28   chr28_2740454     ZBoe    T    C        0      0        2 
  28   chr28_2740454     ZGre    T    C        0      0        2 
  28   chr28_2740454     ZHar    T    C        0      0        2 
  28   chr28_2740454   Sample    T    C        0      0        2 
  28   chr28_2740592     AAsi    C    T        0      0        2 
  28   chr28_2740592     AKia    C    T        0      0        2 
  28   chr28_2740592     AOna    C    T        0      0        2 
  28   chr28_2740592     ASom    C    T        0      0        2 
  28   chr28_2740592     HCab    C    T        0      0        2 
  28   chr28_2740592     HPrz    C    T        0      0        2 
  28   chr28_2740592     ZBoe    C    T        0      0        2 
  28   chr28_2740592     ZGre    C    T        0      0        2 
  28   chr28_2740592     ZHar    C    T      0.5      1        2 
  28   chr28_2740592   Sample    C    T        0      0        2 
  28   chr28_2746580     AAsi    C    T        0      0        2 
  28   chr28_2746580     AKia    C    T        1      2        2 
  28   chr28_2746580     AOna    C    T        0      0        2 
  28   chr28_2746580     ASom    C    T        0      0        2 
  28   chr28_2746580     HCab    C    T        0      0        2 
  28   chr28_2746580     HPrz    C    T        0      0        2 
  28   chr28_2746580     ZBoe    C    T        0      0        2 
  28   chr28_2746580     ZGre    C    T        0      0        2 
  28   chr28_2746580     ZHar    C    T        0      0        2 
  28   chr28_2746580   Sample    C    T        0      0        2 
  28   chr28_2752149     AAsi    T    C        0      0        2 
  28   chr28_2752149     AKia    T    C        0      0        2 
  28   chr28_2752149     AOna    T    C        0      0        2 
  28   chr28_2752149     ASom    T    C        0      0        2 
  28   chr28_2752149     HCab    T    C        1      2        2 
  28   chr28_2752149     HPrz    T    C        1      2        2 
  28   chr28_2752149     ZBoe    T    C      0.5      1        2 
  28   chr28_2752149     ZGre    T    C        0      0        2 
  28   chr28_2752149     ZHar    T    C        0      0        2 
  28   chr28_2752149   Sample    T    C        1      2        2 
  28   chr28_2753956     AAsi    T    C        0      0        2 
  28   chr28_2753956     AKia    T    C        0      0        2 
  28   chr28_2753956     AOna    T    C        0      0        2 
  28   chr28_2753956     ASom    T    C        0      0        2 
  28   chr28_2753956     HCab    T    C        1      2        2 
  28   chr28_2753956     HPrz    T    C        1      2        2 
  28   chr28_2753956     ZBoe    T    C        0      0        2 
  28   chr28_2753956     ZGre    T    C        0      0        2 
  28   chr28_2753956     ZHar    T    C        0      0        2 
  28   chr28_2753956   Sample    T    C        0      0        2 
  28   chr28_2763834     AAsi    A    T        0      0        2 
  28   chr28_2763834     AKia    A    T        0      0        2 
  28   chr28_2763834     AOna    A    T        0      0        2 
  28   chr28_2763834     ASom    A    T        0      0        2 
  28   chr28_2763834     HCab    A    T        0      0        2 
  28   chr28_2763834     HPrz    A    T      0.5      1        2 
  28   chr28_2763834     ZBoe    A    T        0      0        2 
  28   chr28_2763834     ZGre    A    T        0      0        2 
  28   chr28_2763834     ZHar    A    T        0      0        2 
  28   chr28_2763834   Sample    A    T        0      0        2 
  28   chr28_2769612     AAsi    C    T        0      0        2 
  28   chr28_2769612     AKia    C    T        0      0        2 
  28   chr28_2769612     AOna    C    T        0      0        2 
  28   chr28_2769612     ASom    C    T      0.5      1        2 
  28   chr28_2769612     HCab    C    T        0      0        2 
  28   chr28_2769612     HPrz    C    T        0      0        2 
  28   chr28_2769612     ZBoe    C    T        0      0        2 
  28   chr28_2769612     ZGre    C    T        0      0        2 
  28   chr28_2769612     ZHar    C    T        0      0        2 
  28   chr28_2769612   Sample    C    T        0      0        2 
  28   chr28_2775195     AAsi    G    A        0      0        2 
  28   chr28_2775195     AKia    G    A        0      0        2 
  28   chr28_2775195     AOna    G    A        0      0        2 
  28   chr28_2775195     ASom    G    A      0.5      1        2 
  28   chr28_2775195     HCab    G    A        0      0        2 
  28   chr28_2775195     HPrz    G    A        0      0        2 
  28   chr28_2775195     ZBoe    G    A        0      0        2 
  28   chr28_2775195     ZGre    G    A        0      0        2 
  28   chr28_2775195     ZHar    G    A        0      0        2 
  28   chr28_2775195   Sample    G    A        0      0        2 
  28   chr28_2782171     AAsi    A    C      0.5      1        2 
  28   chr28_2782171     AKia    A    C        0      0        2 
  28   chr28_2782171     AOna    A    C        0      0        2 
  28   chr28_2782171     ASom    A    C        0      0        2 
  28   chr28_2782171     HCab    A    C        0      0        2 
  28   chr28_2782171     HPrz    A    C        0      0        2 
  28   chr28_2782171     ZBoe    A    C        0      0        2 
  28   chr28_2782171     ZGre    A    C        0      0        2 
  28   chr28_2782171     ZHar    A    C        0      0        2 
  28   chr28_2782171   Sample    A    C        1      2        2 
  28   chr28_2784379     AAsi    G    C        0      0        2 
  28   chr28_2784379     AKia    G    C        0      0        2 
  28   chr28_2784379     AOna    G    C        0      0        2 
  28   chr28_2784379     ASom    G    C        0      0        2 
  28   chr28_2784379     HCab    G    C        0      0        2 
  28   chr28_2784379     HPrz    G    C        0      0        2 
  28   chr28_2784379     ZBoe    G    C        0      0        2 
  28   chr28_2784379     ZGre    G    C        0      0        2 
  28   chr28_2784379     ZHar    G    C        1      2        2 
  28   chr28_2784379   Sample    G    C        0      0        2 
  28   chr28_2788013     AAsi    T    A        0      0        2 
  28   chr28_2788013     AKia    T    A        0      0        2 
  28   chr28_2788013     AOna    T    A        0      0        2 
  28   chr28_2788013     ASom    T    A        0      0        2 
  28   chr28_2788013     HCab    T    A        0      0        2 
  28   chr28_2788013     HPrz    T    A        0      0        2 
  28   chr28_2788013     ZBoe    T    A        0      0        2 
  28   chr28_2788013     ZGre    T    A        0      0        2 
  28   chr28_2788013     ZHar    T    A      0.5      1        2 
  28   chr28_2788013   Sample    T    A        0      0        2 
  28   chr28_2789430     AAsi    C    T        0      0        2 
  28   chr28_2789430     AKia    C    T        0      0        2 
  28   chr28_2789430     AOna    C    T        0      0        2 
  28   chr28_2789430     ASom    C    T        0      0        2 
  28   chr28_2789430     HCab    C    T        0      0        2 
  28   chr28_2789430     HPrz    C    T        0      0        2 
  28   chr28_2789430     ZBoe    C    T        0      0        2 
  28   chr28_2789430     ZGre    C    T        0      0        2 
  28   chr28_2789430     ZHar    C    T      0.5      1        2 
  28   chr28_2789430   Sample    C    T        0      0        2 
  28   chr28_2793433     AAsi    G    A        0      0        2 
  28   chr28_2793433     AKia    G    A        0      0        2 
  28   chr28_2793433     AOna    G    A        0      0        2 
  28   chr28_2793433     ASom    G    A        0      0        2 
  28   chr28_2793433     HCab    G    A        0      0        2 
  28   chr28_2793433     HPrz    G    A        1      2        2 
  28   chr28_2793433     ZBoe    G    A        0      0        2 
  28   chr28_2793433     ZGre    G    A        0      0        2 
  28   chr28_2793433     ZHar    G    A        0      0        2 
  28   chr28_2793433   Sample    G    A        0      0        2 
  28   chr28_2809151     AAsi    T    A        0      0        2 
  28   chr28_2809151     AKia    T    A        0      0        2 
  28   chr28_2809151     AOna    T    A        0      0        2 
  28   chr28_2809151     ASom    T    A        0      0        2 
  28   chr28_2809151     HCab    T    A        0      0        2 
  28   chr28_2809151     HPrz    T    A        0      0        2 
  28   chr28_2809151     ZBoe    T    A        0      0        2 
  28   chr28_2809151     ZGre    T    A        0      0        2 
  28   chr28_2809151     ZHar    T    A        1      2        2 
  28   chr28_2809151   Sample    T    A        0      0        2 
  28   chr28_2817302     AAsi    T    G        0      0        2 
  28   chr28_2817302     AKia    T    G        0      0        2 
  28   chr28_2817302     AOna    T    G        0      0        2 
  28   chr28_2817302     ASom    T    G        0      0        2 
  28   chr28_2817302     HCab    T    G        0      0        2 
  28   chr28_2817302     HPrz    T    G        0      0        2 
  28   chr28_2817302     ZBoe    T    G        0      0        2 
  28   chr28_2817302     ZGre    T    G        1      2        2 
  28   chr28_2817302     ZHar    T    G        0      0        2 
  28   chr28_2817302   Sample    T    G        0      0        2 
  28   chr28_2827859     AAsi    T    C        0      0        2 
  28   chr28_2827859     AKia    T    C        0      0        2 
  28   chr28_2827859     AOna    T    C        0      0        2 
  28   chr28_2827859     ASom    T    C        0      0        2 
  28   chr28_2827859     HCab    T    C      0.5      1        2 
  28   chr28_2827859     HPrz    T    C      0.5      1        2 
  28   chr28_2827859     ZBoe    T    C        0      0        2 
  28   chr28_2827859     ZGre    T    C        0      0        2 
  28   chr28_2827859     ZHar    T    C        0      0        2 
  28   chr28_2827859   Sample    T    C        0      0        2 
  28   chr28_2832320     AAsi    T    C        0      0        2 
  28   chr28_2832320     AKia    T    C        0      0        2 
  28   chr28_2832320     AOna    T    C        0      0        2 
  28   chr28_2832320     ASom    T    C        0      0        2 
  28   chr28_2832320     HCab    T    C        1      2        2 
  28   chr28_2832320     HPrz    T    C        1      2        2 
  28   chr28_2832320     ZBoe    T    C        0      0        2 
  28   chr28_2832320     ZGre    T    C        0      0        2 
  28   chr28_2832320     ZHar    T    C        0      0        2 
  28   chr28_2832320   Sample    T    C        0      0        2 
  28   chr28_2851596     AAsi    T    C        0      0        2 
  28   chr28_2851596     AKia    T    C        0      0        2 
  28   chr28_2851596     AOna    T    C        0      0        2 
  28   chr28_2851596     ASom    T    C        0      0        2 
  28   chr28_2851596     HCab    T    C        1      2        2 
  28   chr28_2851596     HPrz    T    C        1      2        2 
  28   chr28_2851596     ZBoe    T    C        0      0        2 
  28   chr28_2851596     ZGre    T    C        0      0        2 
  28   chr28_2851596     ZHar    T    C        0      0        2 
  28   chr28_2851596   Sample    T    C        0      0        2 
  28   chr28_2852594     AAsi    A    G        0      0        2 
  28   chr28_2852594     AKia    A    G        0      0        2 
  28   chr28_2852594     AOna    A    G        0      0        2 
  28   chr28_2852594     ASom    A    G        0      0        2 
  28   chr28_2852594     HCab    A    G        0      0        2 
  28   chr28_2852594     HPrz    A    G        0      0        2 
  28   chr28_2852594     ZBoe    A    G      0.5      1        2 
  28   chr28_2852594     ZGre    A    G        0      0        2 
  28   chr28_2852594     ZHar    A    G        0      0        2 
  28   chr28_2852594   Sample    A    G        0      0        2 
  28   chr28_2852672     AAsi    G    T        0      0        2 
  28   chr28_2852672     AKia    G    T        0      0        2 
  28   chr28_2852672     AOna    G    T        0      0        2 
  28   chr28_2852672     ASom    G    T        0      0        2 
  28   chr28_2852672     HCab    G    T        0      0        2 
  28   chr28_2852672     HPrz    G    T        0      0        2 
  28   chr28_2852672     ZBoe    G    T      0.5      1        2 
  28   chr28_2852672     ZGre    G    T        0      0        2 
  28   chr28_2852672     ZHar    G    T        0      0        2 
  28   chr28_2852672   Sample    G    T        0      0        2 
  28   chr28_2856237     AAsi    T    C        0      0        2 
  28   chr28_2856237     AKia    T    C        0      0        2 
  28   chr28_2856237     AOna    T    C        0      0        2 
  28   chr28_2856237     ASom    T    C        0      0        2 
  28   chr28_2856237     HCab    T    C        0      0        2 
  28   chr28_2856237     HPrz    T    C        0      0        2 
  28   chr28_2856237     ZBoe    T    C        0      0        2 
  28   chr28_2856237     ZGre    T    C        1      2        2 
  28   chr28_2856237     ZHar    T    C        0      0        2 
  28   chr28_2856237   Sample    T    C        0      0        2 
  28   chr28_2856362     AAsi    G    A        0      0        2 
  28   chr28_2856362     AKia    G    A        0      0        2 
  28   chr28_2856362     AOna    G    A        0      0        2 
  28   chr28_2856362     ASom    G    A        0      0        2 
  28   chr28_2856362     HCab    G    A        1      2        2 
  28   chr28_2856362     HPrz    G    A        1      2        2 
  28   chr28_2856362     ZBoe    G    A        0      0        2 
  28   chr28_2856362     ZGre    G    A        0      0        2 
  28   chr28_2856362     ZHar    G    A        0      0        2 
  28   chr28_2856362   Sample    G    A        0      0        2 
  28   chr28_2860536     AAsi    T    C        0      0        2 
  28   chr28_2860536     AKia    T    C        0      0        2 
  28   chr28_2860536     AOna    T    C        0      0        2 
  28   chr28_2860536     ASom    T    C        0      0        2 
  28   chr28_2860536     HCab    T    C        0      0        2 
  28   chr28_2860536     HPrz    T    C        0      0        2 
  28   chr28_2860536     ZBoe    T    C      0.5      1        2 
  28   chr28_2860536     ZGre    T    C        0      0        2 
  28   chr28_2860536     ZHar    T    C        0      0        2 
  28   chr28_2860536   Sample    T    C        0      0        2 
  28   chr28_2867758     AAsi    A    G        0      0        2 
  28   chr28_2867758     AKia    A    G        0      0        2 
  28   chr28_2867758     AOna    A    G        0      0        2 
  28   chr28_2867758     ASom    A    G        0      0        2 
  28   chr28_2867758     HCab    A    G      0.5      1        2 
  28   chr28_2867758     HPrz    A    G      0.5      1        2 
  28   chr28_2867758     ZBoe    A    G        0      0        2 
  28   chr28_2867758     ZGre    A    G        0      0        2 
  28   chr28_2867758     ZHar    A    G        0      0        2 
  28   chr28_2867758   Sample    A    G        0      0        2 
  28   chr28_2870488     AAsi    C    T        0      0        2 
  28   chr28_2870488     AKia    C    T        0      0        2 
  28   chr28_2870488     AOna    C    T      0.5      1        2 
  28   chr28_2870488     ASom    C    T        0      0        2 
  28   chr28_2870488     HCab    C    T        0      0        2 
  28   chr28_2870488     HPrz    C    T        0      0        2 
  28   chr28_2870488     ZBoe    C    T        0      0        2 
  28   chr28_2870488     ZGre    C    T        0      0        2 
  28   chr28_2870488     ZHar    C    T        0      0        2 
  28   chr28_2870488   Sample    C    T        0      0        2 
  28   chr28_2870550     AAsi    T    C        0      0        2 
  28   chr28_2870550     AKia    T    C        0      0        2 
  28   chr28_2870550     AOna    T    C        0      0        2 
  28   chr28_2870550     ASom    T    C        0      0        2 
  28   chr28_2870550     HCab    T    C        1      2        2 
  28   chr28_2870550     HPrz    T    C        1      2        2 
  28   chr28_2870550     ZBoe    T    C        0      0        2 
  28   chr28_2870550     ZGre    T    C        0      0        2 
  28   chr28_2870550     ZHar    T    C        0      0        2 
  28   chr28_2870550   Sample    T    C        0      0        2 
  28   chr28_2881013     AAsi    A    G        0      0        2 
  28   chr28_2881013     AKia    A    G        0      0        2 
  28   chr28_2881013     AOna    A    G        0      0        2 
  28   chr28_2881013     ASom    A    G        0      0        2 
  28   chr28_2881013     HCab    A    G        0      0        2 
  28   chr28_2881013     HPrz    A    G        0      0        2 
  28   chr28_2881013     ZBoe    A    G        1      2        2 
  28   chr28_2881013     ZGre    A    G        1      2        2 
  28   chr28_2881013     ZHar    A    G        0      0        2 
  28   chr28_2881013   Sample    A    G        0      0        2 
  28   chr28_2889681     AAsi    T    C        0      0        2 
  28   chr28_2889681     AKia    T    C        0      0        2 
  28   chr28_2889681     AOna    T    C        0      0        2 
  28   chr28_2889681     ASom    T    C        0      0        2 
  28   chr28_2889681     HCab    T    C        0      0        2 
  28   chr28_2889681     HPrz    T    C        0      0        2 
  28   chr28_2889681     ZBoe    T    C        0      0        2 
  28   chr28_2889681     ZGre    T    C        1      2        2 
  28   chr28_2889681     ZHar    T    C        0      0        2 
  28   chr28_2889681   Sample    T    C        0      0        2 
  28   chr28_2893045     AAsi    A    G        0      0        2 
  28   chr28_2893045     AKia    A    G        0      0        2 
  28   chr28_2893045     AOna    A    G        0      0        2 
  28   chr28_2893045     ASom    A    G        0      0        2 
  28   chr28_2893045     HCab    A    G        0      0        2 
  28   chr28_2893045     HPrz    A    G        0      0        2 
  28   chr28_2893045     ZBoe    A    G      0.5      1        2 
  28   chr28_2893045     ZGre    A    G        0      0        2 
  28   chr28_2893045     ZHar    A    G        0      0        2 
  28   chr28_2893045   Sample    A    G        0      0        2 
  28   chr28_2894110     AAsi    G    T        0      0        2 
  28   chr28_2894110     AKia    G    T        0      0        2 
  28   chr28_2894110     AOna    G    T        0      0        2 
  28   chr28_2894110     ASom    G    T        0      0        2 
  28   chr28_2894110     HCab    G    T        1      2        2 
  28   chr28_2894110     HPrz    G    T      0.5      1        2 
  28   chr28_2894110     ZBoe    G    T        0      0        2 
  28   chr28_2894110     ZGre    G    T        0      0        2 
  28   chr28_2894110     ZHar    G    T        0      0        2 
  28   chr28_2894110   Sample    G    T        0      0        2 
  28   chr28_2901680     AAsi    G    A        0      0        2 
  28   chr28_2901680     AKia    G    A        0      0        2 
  28   chr28_2901680     AOna    G    A        0      0        2 
  28   chr28_2901680     ASom    G    A        0      0        2 
  28   chr28_2901680     HCab    G    A        0      0        2 
  28   chr28_2901680     HPrz    G    A        0      0        2 
  28   chr28_2901680     ZBoe    G    A        0      0        2 
  28   chr28_2901680     ZGre    G    A        0      0        2 
  28   chr28_2901680     ZHar    G    A      0.5      1        2 
  28   chr28_2901680   Sample    G    A        0      0        2 
  28   chr28_2907156     AAsi    G    A      0.5      1        2 
  28   chr28_2907156     AKia    G    A        0      0        2 
  28   chr28_2907156     AOna    G    A        0      0        2 
  28   chr28_2907156     ASom    G    A        0      0        2 
  28   chr28_2907156     HCab    G    A        0      0        2 
  28   chr28_2907156     HPrz    G    A        0      0        2 
  28   chr28_2907156     ZBoe    G    A        0      0        2 
  28   chr28_2907156     ZGre    G    A        0      0        2 
  28   chr28_2907156     ZHar    G    A        0      0        2 
  28   chr28_2907156   Sample    G    A        0      0        2 
  28   chr28_2909605     AAsi    T    C        0      0        2 
  28   chr28_2909605     AKia    T    C        0      0        2 
  28   chr28_2909605     AOna    T    C        0      0        2 
  28   chr28_2909605     ASom    T    C        0      0        2 
  28   chr28_2909605     HCab    T    C        1      2        2 
  28   chr28_2909605     HPrz    T    C      0.5      1        2 
  28   chr28_2909605     ZBoe    T    C        0      0        2 
  28   chr28_2909605     ZGre    T    C        0      0        2 
  28   chr28_2909605     ZHar    T    C        0      0        2 
  28   chr28_2909605   Sample    T    C        0      0        2 
  28   chr28_2921865     AAsi    A    G        0      0        2 
  28   chr28_2921865     AKia    A    G        1      2        2 
  28   chr28_2921865     AOna    A    G        0      0        2 
  28   chr28_2921865     ASom    A    G        0      0        2 
  28   chr28_2921865     HCab    A    G        0      0        2 
  28   chr28_2921865     HPrz    A    G        0      0        2 
  28   chr28_2921865     ZBoe    A    G        0      0        2 
  28   chr28_2921865     ZGre    A    G        0      0        2 
  28   chr28_2921865     ZHar    A    G        0      0        2 
  28   chr28_2921865   Sample    A    G        0      0        2 
  28   chr28_2924321     AAsi    C    T        0      0        2 
  28   chr28_2924321     AKia    C    T        0      0        2 
  28   chr28_2924321     AOna    C    T        0      0        2 
  28   chr28_2924321     ASom    C    T        0      0        2 
  28   chr28_2924321     HCab    C    T        1      2        2 
  28   chr28_2924321     HPrz    C    T        1      2        2 
  28   chr28_2924321     ZBoe    C    T        0      0        2 
  28   chr28_2924321     ZGre    C    T        0      0        2 
  28   chr28_2924321     ZHar    C    T        0      0        2 
  28   chr28_2924321   Sample    C    T        0      0        2 
  28   chr28_2936110     AAsi    G    A        0      0        2 
  28   chr28_2936110     AKia    G    A        0      0        2 
  28   chr28_2936110     AOna    G    A        0      0        2 
  28   chr28_2936110     ASom    G    A        0      0        2 
  28   chr28_2936110     HCab    G    A        1      2        2 
  28   chr28_2936110     HPrz    G    A        1      2        2 
  28   chr28_2936110     ZBoe    G    A        0      0        2 
  28   chr28_2936110     ZGre    G    A        0      0        2 
  28   chr28_2936110     ZHar    G    A        0      0        2 
  28   chr28_2936110   Sample    G    A        0      0        2 
  28   chr28_2940670     AAsi    C    T        0      0        2 
  28   chr28_2940670     AKia    C    T        0      0        2 
  28   chr28_2940670     AOna    C    T        0      0        2 
  28   chr28_2940670     ASom    C    T        0      0        2 
  28   chr28_2940670     HCab    C    T        0      0        2 
  28   chr28_2940670     HPrz    C    T      0.5      1        2 
  28   chr28_2940670     ZBoe    C    T        0      0        2 
  28   chr28_2940670     ZGre    C    T        0      0        2 
  28   chr28_2940670     ZHar    C    T        0      0        2 
  28   chr28_2940670   Sample    C    T        0      0        2 
  28   chr28_2944522     AAsi    C    T        0      0        2 
  28   chr28_2944522     AKia    C    T        0      0        2 
  28   chr28_2944522     AOna    C    T        0      0        2 
  28   chr28_2944522     ASom    C    T      0.5      1        2 
  28   chr28_2944522     HCab    C    T        0      0        2 
  28   chr28_2944522     HPrz    C    T        0      0        2 
  28   chr28_2944522     ZBoe    C    T        0      0        2 
  28   chr28_2944522     ZGre    C    T        0      0        2 
  28   chr28_2944522     ZHar    C    T        0      0        2 
  28   chr28_2944522   Sample    C    T        0      0        2 
  28   chr28_2956561     AAsi    G    C        0      0        2 
  28   chr28_2956561     AKia    G    C        0      0        2 
  28   chr28_2956561     AOna    G    C      0.5      1        2 
  28   chr28_2956561     ASom    G    C        0      0        2 
  28   chr28_2956561     HCab    G    C        0      0        2 
  28   chr28_2956561     HPrz    G    C        0      0        2 
  28   chr28_2956561     ZBoe    G    C        0      0        2 
  28   chr28_2956561     ZGre    G    C        0      0        2 
  28   chr28_2956561     ZHar    G    C        0      0        2 
  28   chr28_2956561   Sample    G    C        0      0        2 
  28   chr28_2958801     AAsi    A    G        0      0        2 
  28   chr28_2958801     AKia    A    G        0      0        2 
  28   chr28_2958801     AOna    A    G        0      0        2 
  28   chr28_2958801     ASom    A    G        0      0        2 
  28   chr28_2958801     HCab    A    G        1      2        2 
  28   chr28_2958801     HPrz    A    G        1      2        2 
  28   chr28_2958801     ZBoe    A    G        0      0        2 
  28   chr28_2958801     ZGre    A    G        0      0        2 
  28   chr28_2958801     ZHar    A    G        0      0        2 
  28   chr28_2958801   Sample    A    G        0      0        2 
  28   chr28_2963795     AAsi    A    G        0      0        2 
  28   chr28_2963795     AKia    A    G        0      0        2 
  28   chr28_2963795     AOna    A    G        1      2        2 
  28   chr28_2963795     ASom    A    G        0      0        2 
  28   chr28_2963795     HCab    A    G        0      0        2 
  28   chr28_2963795     HPrz    A    G        0      0        2 
  28   chr28_2963795     ZBoe    A    G        0      0        2 
  28   chr28_2963795     ZGre    A    G        0      0        2 
  28   chr28_2963795     ZHar    A    G        0      0        2 
  28   chr28_2963795   Sample    A    G        0      0        2 
  28   chr28_2966137     AAsi    G    A        0      0        2 
  28   chr28_2966137     AKia    G    A        0      0        2 
  28   chr28_2966137     AOna    G    A        0      0        2 
  28   chr28_2966137     ASom    G    A        0      0        2 
  28   chr28_2966137     HCab    G    A        0      0        2 
  28   chr28_2966137     HPrz    G    A        0      0        2 
  28   chr28_2966137     ZBoe    G    A        0      0        2 
  28   chr28_2966137     ZGre    G    A        1      2        2 
  28   chr28_2966137     ZHar    G    A        0      0        2 
  28   chr28_2966137   Sample    G    A        0      0        2 
  28   chr28_2972783     AAsi    A    G        0      0        2 
  28   chr28_2972783     AKia    A    G      0.5      1        2 
  28   chr28_2972783     AOna    A    G        0      0        2 
  28   chr28_2972783     ASom    A    G        0      0        2 
  28   chr28_2972783     HCab    A    G        0      0        2 
  28   chr28_2972783     HPrz    A    G        0      0        2 
  28   chr28_2972783     ZBoe    A    G        0      0        2 
  28   chr28_2972783     ZGre    A    G        0      0        2 
  28   chr28_2972783     ZHar    A    G        0      0        2 
  28   chr28_2972783   Sample    A    G        0      0        2 
  28   chr28_3020895     AAsi    T    G        0      0        2 
  28   chr28_3020895     AKia    T    G        0      0        2 
  28   chr28_3020895     AOna    T    G        0      0        2 
  28   chr28_3020895     ASom    T    G        0      0        2 
  28   chr28_3020895     HCab    T    G      0.5      1        2 
  28   chr28_3020895     HPrz    T    G        0      0        2 
  28   chr28_3020895     ZBoe    T    G        0      0        2 
  28   chr28_3020895     ZGre    T    G        0      0        2 
  28   chr28_3020895     ZHar    T    G        0      0        2 
  28   chr28_3020895   Sample    T    G        0      0        2 
  28   chr28_3035078     AAsi    G    A        0      0        2 
  28   chr28_3035078     AKia    G    A        0      0        2 
  28   chr28_3035078     AOna    G    A        0      0        2 
  28   chr28_3035078     ASom    G    A        0      0        2 
  28   chr28_3035078     HCab    G    A        0      0        2 
  28   chr28_3035078     HPrz    G    A        0      0        2 
  28   chr28_3035078     ZBoe    G    A        1      2        2 
  28   chr28_3035078     ZGre    G    A        0      0        2 
  28   chr28_3035078     ZHar    G    A        0      0        2 
  28   chr28_3035078   Sample    G    A        0      0        2 
  28   chr28_3036253     AAsi    C    G        0      0        2 
  28   chr28_3036253     AKia    C    G        0      0        2 
  28   chr28_3036253     AOna    C    G        0      0        2 
  28   chr28_3036253     ASom    C    G        0      0        2 
  28   chr28_3036253     HCab    C    G      0.5      1        2 
  28   chr28_3036253     HPrz    C    G        0      0        2 
  28   chr28_3036253     ZBoe    C    G        0      0        2 
  28   chr28_3036253     ZGre    C    G        0      0        2 
  28   chr28_3036253     ZHar    C    G        0      0        2 
  28   chr28_3036253   Sample    C    G        0      0        2 
  28   chr28_3042422     AAsi    G    A        0      0        2 
  28   chr28_3042422     AKia    G    A        0      0        2 
  28   chr28_3042422     AOna    G    A        0      0        2 
  28   chr28_3042422     ASom    G    A        0      0        2 
  28   chr28_3042422     HCab    G    A        0      0        2 
  28   chr28_3042422     HPrz    G    A        0      0        2 
  28   chr28_3042422     ZBoe    G    A        0      0        2 
  28   chr28_3042422     ZGre    G    A        0      0        2 
  28   chr28_3042422     ZHar    G    A        1      2        2 
  28   chr28_3042422   Sample    G    A        0      0        2 
  28   chr28_3049792     AAsi    T    G        0      0        2 
  28   chr28_3049792     AKia    T    G        0      0        2 
  28   chr28_3049792     AOna    T    G        0      0        2 
  28   chr28_3049792     ASom    T    G        0      0        2 
  28   chr28_3049792     HCab    T    G        0      0        2 
  28   chr28_3049792     HPrz    T    G        0      0        2 
  28   chr28_3049792     ZBoe    T    G        0      0        2 
  28   chr28_3049792     ZGre    T    G        0      0        2 
  28   chr28_3049792     ZHar    T    G        1      2        2 
  28   chr28_3049792   Sample    T    G        0      0        2 
  28   chr28_3051595     AAsi    T    A        0      0        2 
  28   chr28_3051595     AKia    T    A        0      0        2 
  28   chr28_3051595     AOna    T    A        0      0        2 
  28   chr28_3051595     ASom    T    A        0      0        2 
  28   chr28_3051595     HCab    T    A        0      0        2 
  28   chr28_3051595     HPrz    T    A        0      0        2 
  28   chr28_3051595     ZBoe    T    A        1      2        2 
  28   chr28_3051595     ZGre    T    A        0      0        2 
  28   chr28_3051595     ZHar    T    A        0      0        2 
  28   chr28_3051595   Sample    T    A        0      0        2 
  28   chr28_3061240     AAsi    T    C        0      0        2 
  28   chr28_3061240     AKia    T    C        0      0        2 
  28   chr28_3061240     AOna    T    C        0      0        2 
  28   chr28_3061240     ASom    T    C        0      0        2 
  28   chr28_3061240     HCab    T    C        0      0        2 
  28   chr28_3061240     HPrz    T    C        0      0        2 
  28   chr28_3061240     ZBoe    T    C        0      0        2 
  28   chr28_3061240     ZGre    T    C        0      0        2 
  28   chr28_3061240     ZHar    T    C      0.5      1        2 
  28   chr28_3061240   Sample    T    C        0      0        2 
  28   chr28_3064712     AAsi    A    C        0      0        2 
  28   chr28_3064712     AKia    A    C        0      0        2 
  28   chr28_3064712     AOna    A    C        0      0        2 
  28   chr28_3064712     ASom    A    C        0      0        2 
  28   chr28_3064712     HCab    A    C        0      0        2 
  28   chr28_3064712     HPrz    A    C      0.5      1        2 
  28   chr28_3064712     ZBoe    A    C        0      0        2 
  28   chr28_3064712     ZGre    A    C        0      0        2 
  28   chr28_3064712     ZHar    A    C        0      0        2 
  28   chr28_3064712   Sample    A    C        0      0        2 
  28   chr28_3070022     AAsi    C    T        0      0        2 
  28   chr28_3070022     AKia    C    T        0      0        2 
  28   chr28_3070022     AOna    C    T      0.5      1        2 
  28   chr28_3070022     ASom    C    T        0      0        2 
  28   chr28_3070022     HCab    C    T        0      0        2 
  28   chr28_3070022     HPrz    C    T        0      0        2 
  28   chr28_3070022     ZBoe    C    T        0      0        2 
  28   chr28_3070022     ZGre    C    T        0      0        2 
  28   chr28_3070022     ZHar    C    T        0      0        2 
  28   chr28_3070022   Sample    C    T        0      0        2 
  28   chr28_3083928     AAsi    T    C      0.5      1        2 
  28   chr28_3083928     AKia    T    C        0      0        2 
  28   chr28_3083928     AOna    T    C        0      0        2 
  28   chr28_3083928     ASom    T    C        0      0        2 
  28   chr28_3083928     HCab    T    C        0      0        2 
  28   chr28_3083928     HPrz    T    C        0      0        2 
  28   chr28_3083928     ZBoe    T    C        0      0        2 
  28   chr28_3083928     ZGre    T    C        0      0        2 
  28   chr28_3083928     ZHar    T    C        0      0        2 
  28   chr28_3083928   Sample    T    C        0      0        2 
  28   chr28_3087206     AAsi    G    A        1      2        2 
  28   chr28_3087206     AKia    G    A        0      0        2 
  28   chr28_3087206     AOna    G    A        0      0        2 
  28   chr28_3087206     ASom    G    A        1      2        2 
  28   chr28_3087206     HCab    G    A        0      0        2 
  28   chr28_3087206     HPrz    G    A        0      0        2 
  28   chr28_3087206     ZBoe    G    A        0      0        2 
  28   chr28_3087206     ZGre    G    A        0      0        2 
  28   chr28_3087206     ZHar    G    A        0      0        2 
  28   chr28_3087206   Sample    G    A        1      2        2 
  28   chr28_3089188     AAsi    C    T        0      0        2 
  28   chr28_3089188     AKia    C    T        0      0        2 
  28   chr28_3089188     AOna    C    T        0      0        2 
  28   chr28_3089188     ASom    C    T        0      0        2 
  28   chr28_3089188     HCab    C    T        0      0        2 
  28   chr28_3089188     HPrz    C    T        0      0        2 
  28   chr28_3089188     ZBoe    C    T        0      0        2 
  28   chr28_3089188     ZGre    C    T        0      0        2 
  28   chr28_3089188     ZHar    C    T        1      2        2 
  28   chr28_3089188   Sample    C    T        0      0        2 
  28   chr28_3098876     AAsi    T    A        0      0        2 
  28   chr28_3098876     AKia    T    A        0      0        2 
  28   chr28_3098876     AOna    T    A        0      0        2 
  28   chr28_3098876     ASom    T    A        0      0        2 
  28   chr28_3098876     HCab    T    A        0      0        2 
  28   chr28_3098876     HPrz    T    A        0      0        2 
  28   chr28_3098876     ZBoe    T    A        0      0        2 
  28   chr28_3098876     ZGre    T    A        0      0        2 
  28   chr28_3098876     ZHar    T    A      0.5      1        2 
  28   chr28_3098876   Sample    T    A        0      0        2 
  28   chr28_3103276     AAsi    C    T        0      0        2 
  28   chr28_3103276     AKia    C    T        1      2        2 
  28   chr28_3103276     AOna    C    T      0.5      1        2 
  28   chr28_3103276     ASom    C    T        0      0        2 
  28   chr28_3103276     HCab    C    T        0      0        2 
  28   chr28_3103276     HPrz    C    T        0      0        2 
  28   chr28_3103276     ZBoe    C    T        0      0        2 
  28   chr28_3103276     ZGre    C    T        0      0        2 
  28   chr28_3103276     ZHar    C    T        0      0        2 
  28   chr28_3103276   Sample    C    T        0      0        2 
  28   chr28_3105543     AAsi    G    C        1      2        2 
  28   chr28_3105543     AKia    G    C        0      0        2 
  28   chr28_3105543     AOna    G    C        0      0        2 
  28   chr28_3105543     ASom    G    C        1      2        2 
  28   chr28_3105543     HCab    G    C        0      0        2 
  28   chr28_3105543     HPrz    G    C        0      0        2 
  28   chr28_3105543     ZBoe    G    C        0      0        2 
  28   chr28_3105543     ZGre    G    C        0      0        2 
  28   chr28_3105543     ZHar    G    C        0      0        2 
```
