## Supplementary File 4. Zonkey (Schubert et al. 2017) report for donkey specimen Ancient4. for "No genetic evidence yet for hinnies at Mazongshan (400-160 BCE), northwestern China": incl_ts.frq.strat (part 281 of 298)

```
  28   chr28_3105543   Sample    G    C        1      2        2 
  28   chr28_3117496     AAsi    C    A        0      0        2 
  28   chr28_3117496     AKia    C    A        0      0        2 
  28   chr28_3117496     AOna    C    A        0      0        2 
  28   chr28_3117496     ASom    C    A        0      0        2 
  28   chr28_3117496     HCab    C    A        0      0        2 
  28   chr28_3117496     HPrz    C    A        0      0        2 
  28   chr28_3117496     ZBoe    C    A        0      0        2 
  28   chr28_3117496     ZGre    C    A        1      2        2 
  28   chr28_3117496     ZHar    C    A        0      0        2 
  28   chr28_3117496   Sample    C    A        0      0        2 
  28   chr28_3122059     AAsi    T    C        1      2        2 
  28   chr28_3122059     AKia    T    C        0      0        2 
  28   chr28_3122059     AOna    T    C        0      0        2 
  28   chr28_3122059     ASom    T    C        1      2        2 
  28   chr28_3122059     HCab    T    C        0      0        2 
  28   chr28_3122059     HPrz    T    C        0      0        2 
  28   chr28_3122059     ZBoe    T    C        0      0        2 
  28   chr28_3122059     ZGre    T    C        0      0        2 
  28   chr28_3122059     ZHar    T    C        0      0        2 
  28   chr28_3122059   Sample    T    C        1      2        2 
  28   chr28_3145790     AAsi    T    C        0      0        2 
  28   chr28_3145790     AKia    T    C        0      0        2 
  28   chr28_3145790     AOna    T    C        0      0        2 
  28   chr28_3145790     ASom    T    C        0      0        2 
  28   chr28_3145790     HCab    T    C        1      2        2 
  28   chr28_3145790     HPrz    T    C      0.5      1        2 
  28   chr28_3145790     ZBoe    T    C        0      0        2 
  28   chr28_3145790     ZGre    T    C        0      0        2 
  28   chr28_3145790     ZHar    T    C        0      0        2 
  28   chr28_3145790   Sample    T    C        0      0        2 
  28   chr28_3158630     AAsi    G    T        0      0        2 
  28   chr28_3158630     AKia    G    T        1      2        2 
  28   chr28_3158630     AOna    G    T      0.5      1        2 
  28   chr28_3158630     ASom    G    T        0      0        2 
  28   chr28_3158630     HCab    G    T        0      0        2 
  28   chr28_3158630     HPrz    G    T        0      0        2 
  28   chr28_3158630     ZBoe    G    T        0      0        2 
  28   chr28_3158630     ZGre    G    T        0      0        2 
  28   chr28_3158630     ZHar    G    T        0      0        2 
  28   chr28_3158630   Sample    G    T        0      0        2 
  28   chr28_3166371     AAsi    C    T        0      0        2 
  28   chr28_3166371     AKia    C    T        0      0        2 
  28   chr28_3166371     AOna    C    T        0      0        2 
  28   chr28_3166371     ASom    C    T        0      0        2 
  28   chr28_3166371     HCab    C    T      0.5      1        2 
  28   chr28_3166371     HPrz    C    T        0      0        2 
  28   chr28_3166371     ZBoe    C    T        0      0        2 
  28   chr28_3166371     ZGre    C    T        0      0        2 
  28   chr28_3166371     ZHar    C    T        0      0        2 
  28   chr28_3166371   Sample    C    T        0      0        2 
  28   chr28_3168517     AAsi    G    A        0      0        2 
  28   chr28_3168517     AKia    G    A        0      0        2 
  28   chr28_3168517     AOna    G    A        0      0        2 
  28   chr28_3168517     ASom    G    A        0      0        2 
  28   chr28_3168517     HCab    G    A      0.5      1        2 
  28   chr28_3168517     HPrz    G    A        0      0        2 
  28   chr28_3168517     ZBoe    G    A        0      0        2 
  28   chr28_3168517     ZGre    G    A        0      0        2 
  28   chr28_3168517     ZHar    G    A        0      0        2 
  28   chr28_3168517   Sample    G    A        0      0        2 
  28   chr28_3174713     AAsi    C    T        0      0        2 
  28   chr28_3174713     AKia    C    T        0      0        2 
  28   chr28_3174713     AOna    C    T        0      0        2 
  28   chr28_3174713     ASom    C    T        0      0        2 
  28   chr28_3174713     HCab    C    T      0.5      1        2 
  28   chr28_3174713     HPrz    C    T      0.5      1        2 
  28   chr28_3174713     ZBoe    C    T        0      0        2 
  28   chr28_3174713     ZGre    C    T        0      0        2 
  28   chr28_3174713     ZHar    C    T        0      0        2 
  28   chr28_3174713   Sample    C    T        0      0        2 
  28   chr28_3177199     AAsi    G    A        0      0        2 
  28   chr28_3177199     AKia    G    A        0      0        2 
  28   chr28_3177199     AOna    G    A        0      0        2 
  28   chr28_3177199     ASom    G    A        1      2        2 
  28   chr28_3177199     HCab    G    A        0      0        2 
  28   chr28_3177199     HPrz    G    A        0      0        2 
  28   chr28_3177199     ZBoe    G    A        0      0        2 
  28   chr28_3177199     ZGre    G    A        0      0        2 
  28   chr28_3177199     ZHar    G    A        0      0        2 
  28   chr28_3177199   Sample    G    A        0      0        2 
  28   chr28_3181589     AAsi    G    A        0      0        2 
  28   chr28_3181589     AKia    G    A        0      0        2 
  28   chr28_3181589     AOna    G    A        0      0        2 
  28   chr28_3181589     ASom    G    A        0      0        2 
  28   chr28_3181589     HCab    G    A      0.5      1        2 
  28   chr28_3181589     HPrz    G    A      0.5      1        2 
  28   chr28_3181589     ZBoe    G    A        0      0        2 
  28   chr28_3181589     ZGre    G    A        0      0        2 
  28   chr28_3181589     ZHar    G    A        0      0        2 
  28   chr28_3181589   Sample    G    A        0      0        2 
  28   chr28_3195152     AAsi    A    C        0      0        2 
  28   chr28_3195152     AKia    A    C        0      0        2 
  28   chr28_3195152     AOna    A    C        0      0        2 
  28   chr28_3195152     ASom    A    C        0      0        2 
  28   chr28_3195152     HCab    A    C      0.5      1        2 
  28   chr28_3195152     HPrz    A    C      0.5      1        2 
  28   chr28_3195152     ZBoe    A    C        0      0        2 
  28   chr28_3195152     ZGre    A    C        0      0        2 
  28   chr28_3195152     ZHar    A    C        0      0        2 
  28   chr28_3195152   Sample    A    C        0      0        2 
  28   chr28_3209837     AAsi    A    G        0      0        2 
  28   chr28_3209837     AKia    A    G        0      0        2 
  28   chr28_3209837     AOna    A    G        0      0        2 
  28   chr28_3209837     ASom    A    G        0      0        2 
  28   chr28_3209837     HCab    A    G        1      2        2 
  28   chr28_3209837     HPrz    A    G      0.5      1        2 
  28   chr28_3209837     ZBoe    A    G        0      0        2 
  28   chr28_3209837     ZGre    A    G        0      0        2 
  28   chr28_3209837     ZHar    A    G        0      0        2 
  28   chr28_3209837   Sample    A    G        0      0        2 
  28   chr28_3217828     AAsi    T    C        0      0        2 
  28   chr28_3217828     AKia    T    C        0      0        2 
  28   chr28_3217828     AOna    T    C        0      0        2 
  28   chr28_3217828     ASom    T    C        0      0        2 
  28   chr28_3217828     HCab    T    C        1      2        2 
  28   chr28_3217828     HPrz    T    C        1      2        2 
  28   chr28_3217828     ZBoe    T    C        0      0        2 
  28   chr28_3217828     ZGre    T    C        0      0        2 
  28   chr28_3217828     ZHar    T    C        0      0        2 
  28   chr28_3217828   Sample    T    C        0      0        2 
  28   chr28_3227177     AAsi    G    A        0      0        2 
  28   chr28_3227177     AKia    G    A        0      0        2 
  28   chr28_3227177     AOna    G    A        0      0        2 
  28   chr28_3227177     ASom    G    A        0      0        2 
  28   chr28_3227177     HCab    G    A        0      0        2 
  28   chr28_3227177     HPrz    G    A        0      0        2 
  28   chr28_3227177     ZBoe    G    A        0      0        2 
  28   chr28_3227177     ZGre    G    A        1      2        2 
  28   chr28_3227177     ZHar    G    A        0      0        2 
  28   chr28_3227177   Sample    G    A        0      0        2 
  28   chr28_3228693     AAsi    C    T        0      0        2 
  28   chr28_3228693     AKia    C    T        0      0        2 
  28   chr28_3228693     AOna    C    T        0      0        2 
  28   chr28_3228693     ASom    C    T        0      0        2 
  28   chr28_3228693     HCab    C    T        1      2        2 
  28   chr28_3228693     HPrz    C    T        1      2        2 
  28   chr28_3228693     ZBoe    C    T        0      0        2 
  28   chr28_3228693     ZGre    C    T        0      0        2 
  28   chr28_3228693     ZHar    C    T        0      0        2 
  28   chr28_3228693   Sample    C    T        0      0        2 
  28   chr28_3230299     AAsi    A    G      0.5      1        2 
  28   chr28_3230299     AKia    A    G        0      0        2 
  28   chr28_3230299     AOna    A    G        0      0        2 
  28   chr28_3230299     ASom    A    G        0      0        2 
  28   chr28_3230299     HCab    A    G        0      0        2 
  28   chr28_3230299     HPrz    A    G        0      0        2 
  28   chr28_3230299     ZBoe    A    G        0      0        2 
  28   chr28_3230299     ZGre    A    G        0      0        2 
  28   chr28_3230299     ZHar    A    G        0      0        2 
  28   chr28_3230299   Sample    A    G        0      0        2 
  28   chr28_3234751     AAsi    G    A        0      0        2 
  28   chr28_3234751     AKia    G    A        0      0        2 
  28   chr28_3234751     AOna    G    A        0      0        2 
  28   chr28_3234751     ASom    G    A        0      0        2 
  28   chr28_3234751     HCab    G    A        1      2        2 
  28   chr28_3234751     HPrz    G    A        1      2        2 
  28   chr28_3234751     ZBoe    G    A        0      0        2 
  28   chr28_3234751     ZGre    G    A        0      0        2 
  28   chr28_3234751     ZHar    G    A        0      0        2 
  28   chr28_3234751   Sample    G    A        0      0        2 
  28   chr28_3236588     AAsi    C    T      0.5      1        2 
  28   chr28_3236588     AKia    C    T        0      0        2 
  28   chr28_3236588     AOna    C    T        0      0        2 
  28   chr28_3236588     ASom    C    T        1      2        2 
  28   chr28_3236588     HCab    C    T        0      0        2 
  28   chr28_3236588     HPrz    C    T        0      0        2 
  28   chr28_3236588     ZBoe    C    T        0      0        2 
  28   chr28_3236588     ZGre    C    T        0      0        2 
  28   chr28_3236588     ZHar    C    T        0      0        2 
  28   chr28_3236588   Sample    C    T        1      2        2 
  28   chr28_3246325     AAsi    C    T        0      0        2 
  28   chr28_3246325     AKia    C    T        1      2        2 
  28   chr28_3246325     AOna    C    T      0.5      1        2 
  28   chr28_3246325     ASom    C    T        0      0        2 
  28   chr28_3246325     HCab    C    T        0      0        2 
  28   chr28_3246325     HPrz    C    T        0      0        2 
  28   chr28_3246325     ZBoe    C    T        0      0        2 
  28   chr28_3246325     ZGre    C    T        0      0        2 
  28   chr28_3246325     ZHar    C    T        0      0        2 
  28   chr28_3246325   Sample    C    T        0      0        2 
  28   chr28_3253404     AAsi    T    C        0      0        2 
  28   chr28_3253404     AKia    T    C        0      0        2 
  28   chr28_3253404     AOna    T    C        0      0        2 
  28   chr28_3253404     ASom    T    C        0      0        2 
  28   chr28_3253404     HCab    T    C        0      0        2 
  28   chr28_3253404     HPrz    T    C        0      0        2 
  28   chr28_3253404     ZBoe    T    C        1      2        2 
  28   chr28_3253404     ZGre    T    C        1      2        2 
  28   chr28_3253404     ZHar    T    C        0      0        2 
  28   chr28_3253404   Sample    T    C        0      0        2 
  28   chr28_3254710     AAsi    A    G        0      0        2 
  28   chr28_3254710     AKia    A    G        0      0        2 
  28   chr28_3254710     AOna    A    G        0      0        2 
  28   chr28_3254710     ASom    A    G        0      0        2 
  28   chr28_3254710     HCab    A    G        0      0        2 
  28   chr28_3254710     HPrz    A    G        0      0        2 
  28   chr28_3254710     ZBoe    A    G        1      2        2 
  28   chr28_3254710     ZGre    A    G        0      0        2 
  28   chr28_3254710     ZHar    A    G        0      0        2 
  28   chr28_3254710   Sample    A    G        0      0        2 
  28   chr28_3268388     AAsi    A    G        0      0        2 
  28   chr28_3268388     AKia    A    G        0      0        2 
  28   chr28_3268388     AOna    A    G        1      2        2 
  28   chr28_3268388     ASom    A    G        0      0        2 
  28   chr28_3268388     HCab    A    G        1      2        2 
  28   chr28_3268388     HPrz    A    G        1      2        2 
  28   chr28_3268388     ZBoe    A    G        0      0        2 
  28   chr28_3268388     ZGre    A    G        0      0        2 
  28   chr28_3268388     ZHar    A    G        0      0        2 
  28   chr28_3268388   Sample    A    G        0      0        2 
  28   chr28_3271237     AAsi    T    C        0      0        2 
  28   chr28_3271237     AKia    T    C        0      0        2 
  28   chr28_3271237     AOna    T    C        0      0        2 
  28   chr28_3271237     ASom    T    C        0      0        2 
  28   chr28_3271237     HCab    T    C        1      2        2 
  28   chr28_3271237     HPrz    T    C        1      2        2 
  28   chr28_3271237     ZBoe    T    C        0      0        2 
  28   chr28_3271237     ZGre    T    C        0      0        2 
  28   chr28_3271237     ZHar    T    C        0      0        2 
  28   chr28_3271237   Sample    T    C        0      0        2 
  28   chr28_3278687     AAsi    T    C        0      0        2 
  28   chr28_3278687     AKia    T    C        1      2        2 
  28   chr28_3278687     AOna    T    C        0      0        2 
  28   chr28_3278687     ASom    T    C        0      0        2 
  28   chr28_3278687     HCab    T    C        0      0        2 
  28   chr28_3278687     HPrz    T    C        0      0        2 
  28   chr28_3278687     ZBoe    T    C        0      0        2 
  28   chr28_3278687     ZGre    T    C        0      0        2 
  28   chr28_3278687     ZHar    T    C        0      0        2 
  28   chr28_3278687   Sample    T    C        0      0        2 
  28   chr28_3285233     AAsi    G    T        0      0        2 
  28   chr28_3285233     AKia    G    T        0      0        2 
  28   chr28_3285233     AOna    G    T        0      0        2 
  28   chr28_3285233     ASom    G    T        0      0        2 
  28   chr28_3285233     HCab    G    T        1      2        2 
  28   chr28_3285233     HPrz    G    T        1      2        2 
  28   chr28_3285233     ZBoe    G    T        0      0        2 
  28   chr28_3285233     ZGre    G    T        0      0        2 
  28   chr28_3285233     ZHar    G    T        0      0        2 
  28   chr28_3285233   Sample    G    T        0      0        2 
  28   chr28_3289224     AAsi    C    T        0      0        2 
  28   chr28_3289224     AKia    C    T        0      0        2 
  28   chr28_3289224     AOna    C    T        0      0        2 
  28   chr28_3289224     ASom    C    T        0      0        2 
  28   chr28_3289224     HCab    C    T        0      0        2 
  28   chr28_3289224     HPrz    C    T        0      0        2 
  28   chr28_3289224     ZBoe    C    T        0      0        2 
  28   chr28_3289224     ZGre    C    T        1      2        2 
  28   chr28_3289224     ZHar    C    T        0      0        2 
  28   chr28_3289224   Sample    C    T        0      0        2 
  28   chr28_3289409     AAsi    G    T        0      0        2 
  28   chr28_3289409     AKia    G    T        0      0        2 
  28   chr28_3289409     AOna    G    T      0.5      1        2 
  28   chr28_3289409     ASom    G    T        0      0        2 
  28   chr28_3289409     HCab    G    T        0      0        2 
  28   chr28_3289409     HPrz    G    T        0      0        2 
  28   chr28_3289409     ZBoe    G    T        0      0        2 
  28   chr28_3289409     ZGre    G    T        0      0        2 
  28   chr28_3289409     ZHar    G    T        0      0        2 
  28   chr28_3289409   Sample    G    T        0      0        2 
  28   chr28_3290074     AAsi    T    G        0      0        2 
  28   chr28_3290074     AKia    T    G        0      0        2 
  28   chr28_3290074     AOna    T    G        0      0        2 
  28   chr28_3290074     ASom    T    G        0      0        2 
  28   chr28_3290074     HCab    T    G        1      2        2 
  28   chr28_3290074     HPrz    T    G        1      2        2 
  28   chr28_3290074     ZBoe    T    G        0      0        2 
  28   chr28_3290074     ZGre    T    G        0      0        2 
  28   chr28_3290074     ZHar    T    G        0      0        2 
  28   chr28_3290074   Sample    T    G        0      0        2 
  28   chr28_3290852     AAsi    T    C        0      0        2 
  28   chr28_3290852     AKia    T    C        0      0        2 
  28   chr28_3290852     AOna    T    C        1      2        2 
  28   chr28_3290852     ASom    T    C        0      0        2 
  28   chr28_3290852     HCab    T    C        0      0        2 
  28   chr28_3290852     HPrz    T    C        0      0        2 
  28   chr28_3290852     ZBoe    T    C        0      0        2 
  28   chr28_3290852     ZGre    T    C        0      0        2 
  28   chr28_3290852     ZHar    T    C      0.5      1        2 
  28   chr28_3290852   Sample    T    C        0      0        2 
  28   chr28_3291071     AAsi    A    G        0      0        2 
  28   chr28_3291071     AKia    A    G        0      0        2 
  28   chr28_3291071     AOna    A    G        0      0        2 
  28   chr28_3291071     ASom    A    G        0      0        2 
  28   chr28_3291071     HCab    A    G        0      0        2 
  28   chr28_3291071     HPrz    A    G        0      0        2 
  28   chr28_3291071     ZBoe    A    G        0      0        2 
  28   chr28_3291071     ZGre    A    G        0      0        2 
  28   chr28_3291071     ZHar    A    G        1      2        2 
  28   chr28_3291071   Sample    A    G        0      0        2 
  28   chr28_3291281     AAsi    G    A        0      0        2 
  28   chr28_3291281     AKia    G    A        0      0        2 
  28   chr28_3291281     AOna    G    A        0      0        2 
  28   chr28_3291281     ASom    G    A        0      0        2 
  28   chr28_3291281     HCab    G    A        1      2        2 
  28   chr28_3291281     HPrz    G    A        1      2        2 
  28   chr28_3291281     ZBoe    G    A        0      0        2 
  28   chr28_3291281     ZGre    G    A        0      0        2 
  28   chr28_3291281     ZHar    G    A        0      0        2 
  28   chr28_3291281   Sample    G    A        0      0        2 
  28   chr28_3297591     AAsi    G    T        0      0        2 
  28   chr28_3297591     AKia    G    T        0      0        2 
  28   chr28_3297591     AOna    G    T        0      0        2 
  28   chr28_3297591     ASom    G    T        0      0        2 
  28   chr28_3297591     HCab    G    T        0      0        2 
  28   chr28_3297591     HPrz    G    T        0      0        2 
  28   chr28_3297591     ZBoe    G    T        0      0        2 
  28   chr28_3297591     ZGre    G    T        1      2        2 
  28   chr28_3297591     ZHar    G    T        0      0        2 
  28   chr28_3297591   Sample    G    T        0      0        2 
  28   chr28_3298198     AAsi    C    G        0      0        2 
  28   chr28_3298198     AKia    C    G        0      0        2 
  28   chr28_3298198     AOna    C    G        0      0        2 
  28   chr28_3298198     ASom    C    G        0      0        2 
  28   chr28_3298198     HCab    C    G        1      2        2 
  28   chr28_3298198     HPrz    C    G        1      2        2 
  28   chr28_3298198     ZBoe    C    G        0      0        2 
  28   chr28_3298198     ZGre    C    G        0      0        2 
  28   chr28_3298198     ZHar    C    G        0      0        2 
  28   chr28_3298198   Sample    C    G        0      0        2 
  28   chr28_3299839     AAsi    T    C        0      0        2 
  28   chr28_3299839     AKia    T    C      0.5      1        2 
  28   chr28_3299839     AOna    T    C        0      0        2 
  28   chr28_3299839     ASom    T    C        0      0        2 
  28   chr28_3299839     HCab    T    C        0      0        2 
  28   chr28_3299839     HPrz    T    C        0      0        2 
  28   chr28_3299839     ZBoe    T    C        0      0        2 
  28   chr28_3299839     ZGre    T    C        0      0        2 
  28   chr28_3299839     ZHar    T    C        0      0        2 
  28   chr28_3299839   Sample    T    C        0      0        2 
  28   chr28_3309107     AAsi    C    T        0      0        2 
  28   chr28_3309107     AKia    C    T        0      0        2 
  28   chr28_3309107     AOna    C    T        0      0        2 
  28   chr28_3309107     ASom    C    T        0      0        2 
  28   chr28_3309107     HCab    C    T        1      2        2 
  28   chr28_3309107     HPrz    C    T        1      2        2 
  28   chr28_3309107     ZBoe    C    T        0      0        2 
  28   chr28_3309107     ZGre    C    T        0      0        2 
  28   chr28_3309107     ZHar    C    T        0      0        2 
  28   chr28_3309107   Sample    C    T        0      0        2 
  28   chr28_3309658     AAsi    C    G        0      0        2 
  28   chr28_3309658     AKia    C    G        0      0        2 
  28   chr28_3309658     AOna    C    G        0      0        2 
  28   chr28_3309658     ASom    C    G        0      0        2 
  28   chr28_3309658     HCab    C    G        0      0        2 
  28   chr28_3309658     HPrz    C    G        0      0        2 
  28   chr28_3309658     ZBoe    C    G        1      2        2 
  28   chr28_3309658     ZGre    C    G        1      2        2 
  28   chr28_3309658     ZHar    C    G        1      2        2 
  28   chr28_3309658   Sample    C    G        0      0        2 
  28   chr28_3325369     AAsi    A    G        0      0        2 
  28   chr28_3325369     AKia    A    G        1      2        2 
  28   chr28_3325369     AOna    A    G        0      0        2 
  28   chr28_3325369     ASom    A    G        0      0        2 
  28   chr28_3325369     HCab    A    G        0      0        2 
  28   chr28_3325369     HPrz    A    G        0      0        2 
  28   chr28_3325369     ZBoe    A    G        0      0        2 
  28   chr28_3325369     ZGre    A    G        0      0        2 
  28   chr28_3325369     ZHar    A    G        0      0        2 
  28   chr28_3325369   Sample    A    G        0      0        2 
  28   chr28_3326299     AAsi    A    T        0      0        2 
  28   chr28_3326299     AKia    A    T        0      0        2 
  28   chr28_3326299     AOna    A    T        0      0        2 
  28   chr28_3326299     ASom    A    T        0      0        2 
  28   chr28_3326299     HCab    A    T        0      0        2 
  28   chr28_3326299     HPrz    A    T        0      0        2 
  28   chr28_3326299     ZBoe    A    T        1      2        2 
  28   chr28_3326299     ZGre    A    T        0      0        2 
  28   chr28_3326299     ZHar    A    T        0      0        2 
  28   chr28_3326299   Sample    A    T        0      0        2 
  28   chr28_3336782     AAsi    T    G        0      0        2 
  28   chr28_3336782     AKia    T    G        0      0        2 
  28   chr28_3336782     AOna    T    G        0      0        2 
  28   chr28_3336782     ASom    T    G        0      0        2 
  28   chr28_3336782     HCab    T    G        0      0        2 
  28   chr28_3336782     HPrz    T    G        0      0        2 
  28   chr28_3336782     ZBoe    T    G        0      0        2 
  28   chr28_3336782     ZGre    T    G        1      2        2 
  28   chr28_3336782     ZHar    T    G        0      0        2 
  28   chr28_3336782   Sample    T    G        0      0        2 
  28   chr28_3337543     AAsi    C    A        0      0        2 
  28   chr28_3337543     AKia    C    A        0      0        2 
  28   chr28_3337543     AOna    C    A        1      2        2 
  28   chr28_3337543     ASom    C    A        0      0        2 
  28   chr28_3337543     HCab    C    A        0      0        2 
  28   chr28_3337543     HPrz    C    A        0      0        2 
  28   chr28_3337543     ZBoe    C    A        0      0        2 
  28   chr28_3337543     ZGre    C    A        0      0        2 
  28   chr28_3337543     ZHar    C    A        0      0        2 
  28   chr28_3337543   Sample    C    A        0      0        2 
  28   chr28_3341186     AAsi    T    A        0      0        2 
  28   chr28_3341186     AKia    T    A        0      0        2 
  28   chr28_3341186     AOna    T    A        0      0        2 
  28   chr28_3341186     ASom    T    A        0      0        2 
  28   chr28_3341186     HCab    T    A        0      0        2 
  28   chr28_3341186     HPrz    T    A      0.5      1        2 
  28   chr28_3341186     ZBoe    T    A        0      0        2 
  28   chr28_3341186     ZGre    T    A        0      0        2 
  28   chr28_3341186     ZHar    T    A        0      0        2 
  28   chr28_3341186   Sample    T    A        0      0        2 
  28   chr28_3341992     AAsi    C    T        0      0        2 
  28   chr28_3341992     AKia    C    T        0      0        2 
  28   chr28_3341992     AOna    C    T        1      2        2 
  28   chr28_3341992     ASom    C    T        0      0        2 
  28   chr28_3341992     HCab    C    T        0      0        2 
  28   chr28_3341992     HPrz    C    T        0      0        2 
  28   chr28_3341992     ZBoe    C    T        0      0        2 
  28   chr28_3341992     ZGre    C    T        0      0        2 
  28   chr28_3341992     ZHar    C    T        0      0        2 
  28   chr28_3341992   Sample    C    T        0      0        2 
  28   chr28_3342648     AAsi    C    T        0      0        2 
  28   chr28_3342648     AKia    C    T        0      0        2 
  28   chr28_3342648     AOna    C    T        0      0        2 
  28   chr28_3342648     ASom    C    T        0      0        2 
  28   chr28_3342648     HCab    C    T        0      0        2 
  28   chr28_3342648     HPrz    C    T        0      0        2 
  28   chr28_3342648     ZBoe    C    T        1      2        2 
  28   chr28_3342648     ZGre    C    T        0      0        2 
  28   chr28_3342648     ZHar    C    T        0      0        2 
  28   chr28_3342648   Sample    C    T        0      0        2 
  28   chr28_3345021     AAsi    T    A        0      0        2 
  28   chr28_3345021     AKia    T    A        0      0        2 
  28   chr28_3345021     AOna    T    A        0      0        2 
  28   chr28_3345021     ASom    T    A        0      0        2 
  28   chr28_3345021     HCab    T    A        0      0        2 
  28   chr28_3345021     HPrz    T    A        0      0        2 
  28   chr28_3345021     ZBoe    T    A        0      0        2 
  28   chr28_3345021     ZGre    T    A        0      0        2 
  28   chr28_3345021     ZHar    T    A      0.5      1        2 
  28   chr28_3345021   Sample    T    A        0      0        2 
  28   chr28_3346575     AAsi    G    T        0      0        2 
  28   chr28_3346575     AKia    G    T        0      0        2 
  28   chr28_3346575     AOna    G    T        0      0        2 
  28   chr28_3346575     ASom    G    T        0      0        2 
  28   chr28_3346575     HCab    G    T        0      0        2 
  28   chr28_3346575     HPrz    G    T        0      0        2 
  28   chr28_3346575     ZBoe    G    T        1      2        2 
  28   chr28_3346575     ZGre    G    T        1      2        2 
  28   chr28_3346575     ZHar    G    T        0      0        2 
  28   chr28_3346575   Sample    G    T        0      0        2 
  28   chr28_3348344     AAsi    G    C        0      0        2 
  28   chr28_3348344     AKia    G    C        0      0        2 
  28   chr28_3348344     AOna    G    C        0      0        2 
  28   chr28_3348344     ASom    G    C        1      2        2 
  28   chr28_3348344     HCab    G    C        0      0        2 
  28   chr28_3348344     HPrz    G    C        0      0        2 
  28   chr28_3348344     ZBoe    G    C        0      0        2 
  28   chr28_3348344     ZGre    G    C        0      0        2 
  28   chr28_3348344     ZHar    G    C        0      0        2 
  28   chr28_3348344   Sample    G    C        0      0        2 
  28   chr28_3349931     AAsi    A    G        1      2        2 
  28   chr28_3349931     AKia    A    G        1      2        2 
  28   chr28_3349931     AOna    A    G        0      0        2 
  28   chr28_3349931     ASom    A    G        1      2        2 
  28   chr28_3349931     HCab    A    G        0      0        2 
  28   chr28_3349931     HPrz    A    G        0      0        2 
  28   chr28_3349931     ZBoe    A    G        0      0        2 
  28   chr28_3349931     ZGre    A    G        0      0        2 
  28   chr28_3349931     ZHar    A    G        0      0        2 
  28   chr28_3349931   Sample    A    G        1      2        2 
  28   chr28_3380107     AAsi    A    C        0      0        2 
  28   chr28_3380107     AKia    A    C        0      0        2 
  28   chr28_3380107     AOna    A    C        0      0        2 
  28   chr28_3380107     ASom    A    C        0      0        2 
  28   chr28_3380107     HCab    A    C      0.5      1        2 
  28   chr28_3380107     HPrz    A    C        0      0        2 
  28   chr28_3380107     ZBoe    A    C        0      0        2 
  28   chr28_3380107     ZGre    A    C        0      0        2 
  28   chr28_3380107     ZHar    A    C        0      0        2 
  28   chr28_3380107   Sample    A    C        0      0        2 
  28   chr28_3382251     AAsi    C    T        0      0        2 
  28   chr28_3382251     AKia    C    T        0      0        2 
  28   chr28_3382251     AOna    C    T        0      0        2 
  28   chr28_3382251     ASom    C    T        0      0        2 
  28   chr28_3382251     HCab    C    T        0      0        2 
  28   chr28_3382251     HPrz    C    T        0      0        2 
  28   chr28_3382251     ZBoe    C    T        1      2        2 
  28   chr28_3382251     ZGre    C    T        0      0        2 
  28   chr28_3382251     ZHar    C    T        0      0        2 
  28   chr28_3382251   Sample    C    T        0      0        2 
  28   chr28_3387870     AAsi    A    G        0      0        2 
  28   chr28_3387870     AKia    A    G        0      0        2 
  28   chr28_3387870     AOna    A    G        0      0        2 
  28   chr28_3387870     ASom    A    G        0      0        2 
  28   chr28_3387870     HCab    A    G        0      0        2 
  28   chr28_3387870     HPrz    A    G        0      0        2 
  28   chr28_3387870     ZBoe    A    G        0      0        2 
  28   chr28_3387870     ZGre    A    G        0      0        2 
  28   chr28_3387870     ZHar    A    G      0.5      1        2 
  28   chr28_3387870   Sample    A    G        0      0        2 
  28   chr28_3390959     AAsi    C    T        0      0        2 
  28   chr28_3390959     AKia    C    T        0      0        2 
  28   chr28_3390959     AOna    C    T        0      0        2 
  28   chr28_3390959     ASom    C    T        0      0        2 
  28   chr28_3390959     HCab    C    T      0.5      1        2 
  28   chr28_3390959     HPrz    C    T        0      0        2 
  28   chr28_3390959     ZBoe    C    T        0      0        2 
  28   chr28_3390959     ZGre    C    T        0      0        2 
  28   chr28_3390959     ZHar    C    T        0      0        2 
  28   chr28_3390959   Sample    C    T        0      0        2 
  28   chr28_3403672     AAsi    A    C        0      0        2 
  28   chr28_3403672     AKia    A    C        1      2        2 
  28   chr28_3403672     AOna    A    C        0      0        2 
  28   chr28_3403672     ASom    A    C        0      0        2 
  28   chr28_3403672     HCab    A    C        0      0        2 
  28   chr28_3403672     HPrz    A    C        0      0        2 
  28   chr28_3403672     ZBoe    A    C        0      0        2 
  28   chr28_3403672     ZGre    A    C        0      0        2 
  28   chr28_3403672     ZHar    A    C        0      0        2 
  28   chr28_3403672   Sample    A    C        0      0        2 
  28   chr28_3406294     AAsi    G    T        0      0        2 
  28   chr28_3406294     AKia    G    T        0      0        2 
  28   chr28_3406294     AOna    G    T        0      0        2 
  28   chr28_3406294     ASom    G    T        0      0        2 
  28   chr28_3406294     HCab    G    T        1      2        2 
  28   chr28_3406294     HPrz    G    T        1      2        2 
  28   chr28_3406294     ZBoe    G    T        0      0        2 
  28   chr28_3406294     ZGre    G    T        0      0        2 
  28   chr28_3406294     ZHar    G    T        0      0        2 
  28   chr28_3406294   Sample    G    T        0      0        2 
  28   chr28_3411595     AAsi    G    A        0      0        2 
  28   chr28_3411595     AKia    G    A        0      0        2 
  28   chr28_3411595     AOna    G    A        0      0        2 
  28   chr28_3411595     ASom    G    A        0      0        2 
  28   chr28_3411595     HCab    G    A        0      0        2 
  28   chr28_3411595     HPrz    G    A        0      0        2 
  28   chr28_3411595     ZBoe    G    A        0      0        2 
  28   chr28_3411595     ZGre    G    A        1      2        2 
  28   chr28_3411595     ZHar    G    A        0      0        2 
  28   chr28_3411595   Sample    G    A        0      0        2 
  28   chr28_3416556     AAsi    C    T        0      0        2 
  28   chr28_3416556     AKia    C    T        0      0        2 
  28   chr28_3416556     AOna    C    T        0      0        2 
  28   chr28_3416556     ASom    C    T        0      0        2 
  28   chr28_3416556     HCab    C    T        0      0        2 
  28   chr28_3416556     HPrz    C    T        0      0        2 
  28   chr28_3416556     ZBoe    C    T        1      2        2 
  28   chr28_3416556     ZGre    C    T        0      0        2 
  28   chr28_3416556     ZHar    C    T        0      0        2 
  28   chr28_3416556   Sample    C    T        0      0        2 
  28   chr28_3422429     AAsi    T    C        0      0        2 
  28   chr28_3422429     AKia    T    C        0      0        2 
  28   chr28_3422429     AOna    T    C        0      0        2 
  28   chr28_3422429     ASom    T    C        0      0        2 
  28   chr28_3422429     HCab    T    C        0      0        2 
  28   chr28_3422429     HPrz    T    C        0      0        2 
  28   chr28_3422429     ZBoe    T    C        0      0        2 
  28   chr28_3422429     ZGre    T    C        0      0        2 
  28   chr28_3422429     ZHar    T    C        1      2        2 
  28   chr28_3422429   Sample    T    C        0      0        2 
  28   chr28_3436592     AAsi    G    T        0      0        2 
  28   chr28_3436592     AKia    G    T        0      0        2 
  28   chr28_3436592     AOna    G    T        1      2        2 
  28   chr28_3436592     ASom    G    T        0      0        2 
  28   chr28_3436592     HCab    G    T        0      0        2 
  28   chr28_3436592     HPrz    G    T        0      0        2 
  28   chr28_3436592     ZBoe    G    T        0      0        2 
  28   chr28_3436592     ZGre    G    T        0      0        2 
  28   chr28_3436592     ZHar    G    T        0      0        2 
  28   chr28_3436592   Sample    G    T        0      0        2 
  28   chr28_3440923     AAsi    A    T        0      0        2 
  28   chr28_3440923     AKia    A    T        0      0        2 
  28   chr28_3440923     AOna    A    T        0      0        2 
  28   chr28_3440923     ASom    A    T        0      0        2 
  28   chr28_3440923     HCab    A    T        0      0        2 
  28   chr28_3440923     HPrz    A    T        0      0        2 
  28   chr28_3440923     ZBoe    A    T        0      0        2 
  28   chr28_3440923     ZGre    A    T        0      0        2 
  28   chr28_3440923     ZHar    A    T        1      2        2 
  28   chr28_3440923   Sample    A    T        0      0        2 
  28   chr28_3441705     AAsi    C    G        1      2        2 
  28   chr28_3441705     AKia    C    G        0      0        2 
  28   chr28_3441705     AOna    C    G        0      0        2 
  28   chr28_3441705     ASom    C    G        0      0        2 
  28   chr28_3441705     HCab    C    G        0      0        2 
  28   chr28_3441705     HPrz    C    G        0      0        2 
  28   chr28_3441705     ZBoe    C    G        0      0        2 
  28   chr28_3441705     ZGre    C    G        0      0        2 
  28   chr28_3441705     ZHar    C    G        0      0        2 
  28   chr28_3441705   Sample    C    G        1      2        2 
  28   chr28_3453404     AAsi    A    G        0      0        2 
  28   chr28_3453404     AKia    A    G        0      0        2 
  28   chr28_3453404     AOna    A    G        0      0        2 
  28   chr28_3453404     ASom    A    G        0      0        2 
  28   chr28_3453404     HCab    A    G        1      2        2 
  28   chr28_3453404     HPrz    A    G        1      2        2 
  28   chr28_3453404     ZBoe    A    G        0      0        2 
  28   chr28_3453404     ZGre    A    G        0      0        2 
  28   chr28_3453404     ZHar    A    G        0      0        2 
  28   chr28_3453404   Sample    A    G        0      0        2 
  28   chr28_3468967     AAsi    T    G        0      0        2 
  28   chr28_3468967     AKia    T    G        0      0        2 
  28   chr28_3468967     AOna    T    G        0      0        2 
  28   chr28_3468967     ASom    T    G        0      0        2 
  28   chr28_3468967     HCab    T    G        1      2        2 
  28   chr28_3468967     HPrz    T    G        1      2        2 
  28   chr28_3468967     ZBoe    T    G        0      0        2 
  28   chr28_3468967     ZGre    T    G        0      0        2 
  28   chr28_3468967     ZHar    T    G        0      0        2 
  28   chr28_3468967   Sample    T    G        0      0        2 
  28   chr28_3469829     AAsi    C    T        0      0        2 
  28   chr28_3469829     AKia    C    T        0      0        2 
  28   chr28_3469829     AOna    C    T        0      0        2 
  28   chr28_3469829     ASom    C    T        0      0        2 
  28   chr28_3469829     HCab    C    T        0      0        2 
  28   chr28_3469829     HPrz    C    T        0      0        2 
  28   chr28_3469829     ZBoe    C    T        1      2        2 
  28   chr28_3469829     ZGre    C    T        0      0        2 
  28   chr28_3469829     ZHar    C    T        0      0        2 
  28   chr28_3469829   Sample    C    T        0      0        2 
  28   chr28_3471539     AAsi    G    A        0      0        2 
  28   chr28_3471539     AKia    G    A        0      0        2 
  28   chr28_3471539     AOna    G    A        0      0        2 
  28   chr28_3471539     ASom    G    A        0      0        2 
  28   chr28_3471539     HCab    G    A        1      2        2 
  28   chr28_3471539     HPrz    G    A        1      2        2 
  28   chr28_3471539     ZBoe    G    A        0      0        2 
  28   chr28_3471539     ZGre    G    A        0      0        2 
  28   chr28_3471539     ZHar    G    A        0      0        2 
  28   chr28_3471539   Sample    G    A        0      0        2 
  28   chr28_3474557     AAsi    T    C        0      0        2 
  28   chr28_3474557     AKia    T    C        0      0        2 
  28   chr28_3474557     AOna    T    C        0      0        2 
  28   chr28_3474557     ASom    T    C        0      0        2 
  28   chr28_3474557     HCab    T    C        1      2        2 
  28   chr28_3474557     HPrz    T    C        1      2        2 
  28   chr28_3474557     ZBoe    T    C        0      0        2 
  28   chr28_3474557     ZGre    T    C        0      0        2 
  28   chr28_3474557     ZHar    T    C        0      0        2 
  28   chr28_3474557   Sample    T    C        0      0        2 
  28   chr28_3475752     AAsi    C    T        0      0        2 
  28   chr28_3475752     AKia    C    T        1      2        2 
  28   chr28_3475752     AOna    C    T        1      2        2 
  28   chr28_3475752     ASom    C    T        0      0        2 
  28   chr28_3475752     HCab    C    T        0      0        2 
  28   chr28_3475752     HPrz    C    T        0      0        2 
  28   chr28_3475752     ZBoe    C    T        0      0        2 
  28   chr28_3475752     ZGre    C    T        0      0        2 
  28   chr28_3475752     ZHar    C    T        0      0        2 
  28   chr28_3475752   Sample    C    T        0      0        2 
  28   chr28_3485615     AAsi    A    G        0      0        2 
  28   chr28_3485615     AKia    A    G        0      0        2 
  28   chr28_3485615     AOna    A    G        0      0        2 
  28   chr28_3485615     ASom    A    G        0      0        2 
  28   chr28_3485615     HCab    A    G        1      2        2 
  28   chr28_3485615     HPrz    A    G        1      2        2 
  28   chr28_3485615     ZBoe    A    G        0      0        2 
  28   chr28_3485615     ZGre    A    G        0      0        2 
  28   chr28_3485615     ZHar    A    G        0      0        2 
  28   chr28_3485615   Sample    A    G        0      0        2 
  28   chr28_3487253     AAsi    C    T        0      0        2 
  28   chr28_3487253     AKia    C    T      0.5      1        2 
  28   chr28_3487253     AOna    C    T        0      0        2 
  28   chr28_3487253     ASom    C    T        0      0        2 
  28   chr28_3487253     HCab    C    T        0      0        2 
  28   chr28_3487253     HPrz    C    T        0      0        2 
  28   chr28_3487253     ZBoe    C    T        0      0        2 
  28   chr28_3487253     ZGre    C    T        0      0        2 
  28   chr28_3487253     ZHar    C    T        0      0        2 
  28   chr28_3487253   Sample    C    T        0      0        2 
  28   chr28_3499010     AAsi    G    T        1      2        2 
  28   chr28_3499010     AKia    G    T        0      0        2 
  28   chr28_3499010     AOna    G    T        0      0        2 
  28   chr28_3499010     ASom    G    T        1      2        2 
  28   chr28_3499010     HCab    G    T        0      0        2 
  28   chr28_3499010     HPrz    G    T        0      0        2 
  28   chr28_3499010     ZBoe    G    T        0      0        2 
  28   chr28_3499010     ZGre    G    T        0      0        2 
  28   chr28_3499010     ZHar    G    T        0      0        2 
  28   chr28_3499010   Sample    G    T        1      2        2 
  28   chr28_3502089     AAsi    C    T        0      0        2 
  28   chr28_3502089     AKia    C    T        0      0        2 
  28   chr28_3502089     AOna    C    T        0      0        2 
  28   chr28_3502089     ASom    C    T      0.5      1        2 
  28   chr28_3502089     HCab    C    T        0      0        2 
  28   chr28_3502089     HPrz    C    T        0      0        2 
  28   chr28_3502089     ZBoe    C    T        0      0        2 
  28   chr28_3502089     ZGre    C    T        0      0        2 
  28   chr28_3502089     ZHar    C    T        0      0        2 
  28   chr28_3502089   Sample    C    T        0      0        2 
  28   chr28_3505367     AAsi    A    G      0.5      1        2 
  28   chr28_3505367     AKia    A    G        0      0        2 
  28   chr28_3505367     AOna    A    G        0      0        2 
  28   chr28_3505367     ASom    A    G      0.5      1        2 
  28   chr28_3505367     HCab    A    G        0      0        2 
  28   chr28_3505367     HPrz    A    G        0      0        2 
  28   chr28_3505367     ZBoe    A    G        0      0        2 
  28   chr28_3505367     ZGre    A    G        0      0        2 
  28   chr28_3505367     ZHar    A    G        0      0        2 
  28   chr28_3505367   Sample    A    G        1      2        2 
  28   chr28_3508819     AAsi    T    G        0      0        2 
  28   chr28_3508819     AKia    T    G        0      0        2 
  28   chr28_3508819     AOna    T    G        0      0        2 
  28   chr28_3508819     ASom    T    G        0      0        2 
  28   chr28_3508819     HCab    T    G        0      0        2 
  28   chr28_3508819     HPrz    T    G        0      0        2 
  28   chr28_3508819     ZBoe    T    G        1      2        2 
  28   chr28_3508819     ZGre    T    G        0      0        2 
  28   chr28_3508819     ZHar    T    G        0      0        2 
  28   chr28_3508819   Sample    T    G        0      0        2 
  28   chr28_3509299     AAsi    C    T        0      0        2 
  28   chr28_3509299     AKia    C    T        0      0        2 
  28   chr28_3509299     AOna    C    T        0      0        2 
  28   chr28_3509299     ASom    C    T        0      0        2 
  28   chr28_3509299     HCab    C    T        0      0        2 
  28   chr28_3509299     HPrz    C    T        0      0        2 
  28   chr28_3509299     ZBoe    C    T        1      2        2 
  28   chr28_3509299     ZGre    C    T        1      2        2 
  28   chr28_3509299     ZHar    C    T        0      0        2 
  28   chr28_3509299   Sample    C    T        0      0        2 
  28   chr28_3514674     AAsi    T    G        1      2        2 
  28   chr28_3514674     AKia    T    G        0      0        2 
  28   chr28_3514674     AOna    T    G        0      0        2 
  28   chr28_3514674     ASom    T    G        1      2        2 
  28   chr28_3514674     HCab    T    G        0      0        2 
  28   chr28_3514674     HPrz    T    G        0      0        2 
  28   chr28_3514674     ZBoe    T    G        0      0        2 
  28   chr28_3514674     ZGre    T    G        0      0        2 
  28   chr28_3514674     ZHar    T    G        0      0        2 
  28   chr28_3514674   Sample    T    G        1      2        2 
  28   chr28_3524008     AAsi    A    T        0      0        2 
  28   chr28_3524008     AKia    A    T        0      0        2 
  28   chr28_3524008     AOna    A    T        0      0        2 
  28   chr28_3524008     ASom    A    T        0      0        2 
  28   chr28_3524008     HCab    A    T        0      0        2 
  28   chr28_3524008     HPrz    A    T        0      0        2 
  28   chr28_3524008     ZBoe    A    T        0      0        2 
  28   chr28_3524008     ZGre    A    T        1      2        2 
  28   chr28_3524008     ZHar    A    T        0      0        2 
  28   chr28_3524008   Sample    A    T        0      0        2 
  28   chr28_3526261     AAsi    A    C        0      0        2 
  28   chr28_3526261     AKia    A    C        0      0        2 
  28   chr28_3526261     AOna    A    C        0      0        2 
  28   chr28_3526261     ASom    A    C        0      0        2 
  28   chr28_3526261     HCab    A    C      0.5      1        2 
  28   chr28_3526261     HPrz    A    C        0      0        2 
  28   chr28_3526261     ZBoe    A    C        0      0        2 
  28   chr28_3526261     ZGre    A    C        0      0        2 
  28   chr28_3526261     ZHar    A    C        0      0        2 
  28   chr28_3526261   Sample    A    C        0      0        2 
  28   chr28_3538292     AAsi    A    G        0      0        2 
  28   chr28_3538292     AKia    A    G        0      0        2 
  28   chr28_3538292     AOna    A    G        0      0        2 
  28   chr28_3538292     ASom    A    G        0      0        2 
  28   chr28_3538292     HCab    A    G        0      0        2 
  28   chr28_3538292     HPrz    A    G        0      0        2 
  28   chr28_3538292     ZBoe    A    G        0      0        2 
  28   chr28_3538292     ZGre    A    G        1      2        2 
  28   chr28_3538292     ZHar    A    G        0      0        2 
  28   chr28_3538292   Sample    A    G        0      0        2 
  28   chr28_3550166     AAsi    G    A        0      0        2 
  28   chr28_3550166     AKia    G    A        1      2        2 
  28   chr28_3550166     AOna    G    A        1      2        2 
  28   chr28_3550166     ASom    G    A        0      0        2 
  28   chr28_3550166     HCab    G    A        0      0        2 
  28   chr28_3550166     HPrz    G    A        0      0        2 
  28   chr28_3550166     ZBoe    G    A        0      0        2 
  28   chr28_3550166     ZGre    G    A        0      0        2 
  28   chr28_3550166     ZHar    G    A        0      0        2 
  28   chr28_3550166   Sample    G    A        0      0        2 
  28   chr28_3555634     AAsi    T    C        0      0        2 
  28   chr28_3555634     AKia    T    C        0      0        2 
  28   chr28_3555634     AOna    T    C        0      0        2 
  28   chr28_3555634     ASom    T    C        0      0        2 
  28   chr28_3555634     HCab    T    C        0      0        2 
  28   chr28_3555634     HPrz    T    C        0      0        2 
  28   chr28_3555634     ZBoe    T    C        0      0        2 
  28   chr28_3555634     ZGre    T    C        0      0        2 
  28   chr28_3555634     ZHar    T    C        1      2        2 
  28   chr28_3555634   Sample    T    C        0      0        2 
  28   chr28_3559696     AAsi    T    G        0      0        2 
  28   chr28_3559696     AKia    T    G        0      0        2 
  28   chr28_3559696     AOna    T    G        0      0        2 
  28   chr28_3559696     ASom    T    G        0      0        2 
  28   chr28_3559696     HCab    T    G        0      0        2 
  28   chr28_3559696     HPrz    T    G        0      0        2 
  28   chr28_3559696     ZBoe    T    G        0      0        2 
  28   chr28_3559696     ZGre    T    G        1      2        2 
  28   chr28_3559696     ZHar    T    G        0      0        2 
  28   chr28_3559696   Sample    T    G        0      0        2 
  28   chr28_3561765     AAsi    T    C        0      0        2 
  28   chr28_3561765     AKia    T    C        0      0        2 
  28   chr28_3561765     AOna    T    C        0      0        2 
  28   chr28_3561765     ASom    T    C        0      0        2 
  28   chr28_3561765     HCab    T    C        0      0        2 
  28   chr28_3561765     HPrz    T    C        0      0        2 
  28   chr28_3561765     ZBoe    T    C        0      0        2 
  28   chr28_3561765     ZGre    T    C        0      0        2 
  28   chr28_3561765     ZHar    T    C        1      2        2 
  28   chr28_3561765   Sample    T    C        0      0        2 
  28   chr28_3568886     AAsi    T    G        0      0        2 
  28   chr28_3568886     AKia    T    G        0      0        2 
  28   chr28_3568886     AOna    T    G        0      0        2 
  28   chr28_3568886     ASom    T    G        0      0        2 
  28   chr28_3568886     HCab    T    G        0      0        2 
  28   chr28_3568886     HPrz    T    G        1      2        2 
  28   chr28_3568886     ZBoe    T    G        0      0        2 
  28   chr28_3568886     ZGre    T    G        0      0        2 
  28   chr28_3568886     ZHar    T    G        0      0        2 
  28   chr28_3568886   Sample    T    G        0      0        2 
  28   chr28_3607493     AAsi    T    C        0      0        2 
  28   chr28_3607493     AKia    T    C        0      0        2 
  28   chr28_3607493     AOna    T    C        0      0        2 
  28   chr28_3607493     ASom    T    C        0      0        2 
  28   chr28_3607493     HCab    T    C        0      0        2 
  28   chr28_3607493     HPrz    T    C        1      2        2 
  28   chr28_3607493     ZBoe    T    C        0      0        2 
  28   chr28_3607493     ZGre    T    C        0      0        2 
  28   chr28_3607493     ZHar    T    C        0      0        2 
  28   chr28_3607493   Sample    T    C        0      0        2 
  28   chr28_3608038     AAsi    T    G        1      2        2 
  28   chr28_3608038     AKia    T    G        0      0        2 
  28   chr28_3608038     AOna    T    G        0      0        2 
  28   chr28_3608038     ASom    T    G        1      2        2 
  28   chr28_3608038     HCab    T    G        0      0        2 
  28   chr28_3608038     HPrz    T    G        0      0        2 
  28   chr28_3608038     ZBoe    T    G        0      0        2 
  28   chr28_3608038     ZGre    T    G        0      0        2 
  28   chr28_3608038     ZHar    T    G        0      0        2 
  28   chr28_3608038   Sample    T    G        1      2        2 
  28   chr28_3615456     AAsi    A    G        0      0        2 
  28   chr28_3615456     AKia    A    G        0      0        2 
  28   chr28_3615456     AOna    A    G        0      0        2 
  28   chr28_3615456     ASom    A    G        0      0        2 
  28   chr28_3615456     HCab    A    G        1      2        2 
  28   chr28_3615456     HPrz    A    G        1      2        2 
  28   chr28_3615456     ZBoe    A    G        0      0        2 
  28   chr28_3615456     ZGre    A    G        0      0        2 
  28   chr28_3615456     ZHar    A    G        0      0        2 
  28   chr28_3615456   Sample    A    G        0      0        2 
  28   chr28_3617183     AAsi    T    A        0      0        2 
  28   chr28_3617183     AKia    T    A        0      0        2 
  28   chr28_3617183     AOna    T    A        0      0        2 
  28   chr28_3617183     ASom    T    A        0      0        2 
  28   chr28_3617183     HCab    T    A        0      0        2 
  28   chr28_3617183     HPrz    T    A        0      0        2 
  28   chr28_3617183     ZBoe    T    A        1      2        2 
  28   chr28_3617183     ZGre    T    A        0      0        2 
  28   chr28_3617183     ZHar    T    A        0      0        2 
  28   chr28_3617183   Sample    T    A        0      0        2 
  28   chr28_3623104     AAsi    G    T        0      0        2 
  28   chr28_3623104     AKia    G    T        0      0        2 
  28   chr28_3623104     AOna    G    T        0      0        2 
  28   chr28_3623104     ASom    G    T        0      0        2 
  28   chr28_3623104     HCab    G    T        0      0        2 
  28   chr28_3623104     HPrz    G    T        0      0        2 
  28   chr28_3623104     ZBoe    G    T        0      0        2 
  28   chr28_3623104     ZGre    G    T        1      2        2 
  28   chr28_3623104     ZHar    G    T        0      0        2 
  28   chr28_3623104   Sample    G    T        0      0        2 
  28   chr28_3632153     AAsi    C    T        0      0        2 
  28   chr28_3632153     AKia    C    T        0      0        2 
  28   chr28_3632153     AOna    C    T        0      0        2 
  28   chr28_3632153     ASom    C    T        0      0        2 
  28   chr28_3632153     HCab    C    T        1      2        2 
  28   chr28_3632153     HPrz    C    T        1      2        2 
  28   chr28_3632153     ZBoe    C    T        0      0        2 
  28   chr28_3632153     ZGre    C    T        0      0        2 
  28   chr28_3632153     ZHar    C    T        0      0        2 
  28   chr28_3632153   Sample    C    T        0      0        2 
  28   chr28_3633365     AAsi    G    A        0      0        2 
  28   chr28_3633365     AKia    G    A        0      0        2 
  28   chr28_3633365     AOna    G    A        0      0        2 
  28   chr28_3633365     ASom    G    A        0      0        2 
  28   chr28_3633365     HCab    G    A        1      2        2 
  28   chr28_3633365     HPrz    G    A        1      2        2 
  28   chr28_3633365     ZBoe    G    A        0      0        2 
  28   chr28_3633365     ZGre    G    A        0      0        2 
  28   chr28_3633365     ZHar    G    A        0      0        2 
  28   chr28_3633365   Sample    G    A        0      0        2 
  28   chr28_3638428     AAsi    A    G        0      0        2 
  28   chr28_3638428     AKia    A    G        0      0        2 
  28   chr28_3638428     AOna    A    G        0      0        2 
  28   chr28_3638428     ASom    A    G        0      0        2 
  28   chr28_3638428     HCab    A    G        0      0        2 
  28   chr28_3638428     HPrz    A    G        0      0        2 
  28   chr28_3638428     ZBoe    A    G        0      0        2 
  28   chr28_3638428     ZGre    A    G        0      0        2 
  28   chr28_3638428     ZHar    A    G      0.5      1        2 
  28   chr28_3638428   Sample    A    G        0      0        2 
  28   chr28_3647234     AAsi    A    G        0      0        2 
  28   chr28_3647234     AKia    A    G        0      0        2 
  28   chr28_3647234     AOna    A    G        0      0        2 
  28   chr28_3647234     ASom    A    G        0      0        2 
  28   chr28_3647234     HCab    A    G        0      0        2 
  28   chr28_3647234     HPrz    A    G        0      0        2 
  28   chr28_3647234     ZBoe    A    G        0      0        2 
  28   chr28_3647234     ZGre    A    G        1      2        2 
  28   chr28_3647234     ZHar    A    G        0      0        2 
  28   chr28_3647234   Sample    A    G        0      0        2 
  28   chr28_3647953     AAsi    T    G      0.5      1        2 
  28   chr28_3647953     AKia    T    G        0      0        2 
  28   chr28_3647953     AOna    T    G        0      0        2 
  28   chr28_3647953     ASom    T    G        0      0        2 
  28   chr28_3647953     HCab    T    G        0      0        2 
  28   chr28_3647953     HPrz    T    G        0      0        2 
  28   chr28_3647953     ZBoe    T    G        0      0        2 
  28   chr28_3647953     ZGre    T    G        0      0        2 
  28   chr28_3647953     ZHar    T    G        0      0        2 
  28   chr28_3647953   Sample    T    G        1      2        2 
  28   chr28_3655024     AAsi    G    C        0      0        2 
  28   chr28_3655024     AKia    G    C        0      0        2 
  28   chr28_3655024     AOna    G    C        0      0        2 
  28   chr28_3655024     ASom    G    C        0      0        2 
  28   chr28_3655024     HCab    G    C        1      2        2 
  28   chr28_3655024     HPrz    G    C        0      0        2 
  28   chr28_3655024     ZBoe    G    C        0      0        2 
  28   chr28_3655024     ZGre    G    C        0      0        2 
  28   chr28_3655024     ZHar    G    C        0      0        2 
  28   chr28_3655024   Sample    G    C        0      0        2 
  28   chr28_3656253     AAsi    A    C        0      0        2 
  28   chr28_3656253     AKia    A    C        0      0        2 
  28   chr28_3656253     AOna    A    C        0      0        2 
  28   chr28_3656253     ASom    A    C        0      0        2 
  28   chr28_3656253     HCab    A    C        0      0        2 
  28   chr28_3656253     HPrz    A    C        1      2        2 
  28   chr28_3656253     ZBoe    A    C        0      0        2 
  28   chr28_3656253     ZGre    A    C        0      0        2 
  28   chr28_3656253     ZHar    A    C        0      0        2 
  28   chr28_3656253   Sample    A    C        0      0        2 
  28   chr28_3658784     AAsi    A    G        0      0        2 
  28   chr28_3658784     AKia    A    G        0      0        2 
  28   chr28_3658784     AOna    A    G        0      0        2 
  28   chr28_3658784     ASom    A    G        0      0        2 
  28   chr28_3658784     HCab    A    G      0.5      1        2 
  28   chr28_3658784     HPrz    A    G        0      0        2 
  28   chr28_3658784     ZBoe    A    G        0      0        2 
  28   chr28_3658784     ZGre    A    G        0      0        2 
  28   chr28_3658784     ZHar    A    G        0      0        2 
  28   chr28_3658784   Sample    A    G        0      0        2 
  28   chr28_3668249     AAsi    G    T        0      0        2 
  28   chr28_3668249     AKia    G    T        0      0        2 
  28   chr28_3668249     AOna    G    T        0      0        2 
  28   chr28_3668249     ASom    G    T        0      0        2 
  28   chr28_3668249     HCab    G    T        0      0        2 
  28   chr28_3668249     HPrz    G    T        0      0        2 
  28   chr28_3668249     ZBoe    G    T        0      0        2 
  28   chr28_3668249     ZGre    G    T        1      2        2 
  28   chr28_3668249     ZHar    G    T        0      0        2 
  28   chr28_3668249   Sample    G    T        0      0        2 
  28   chr28_3668722     AAsi    C    T        0      0        2 
  28   chr28_3668722     AKia    C    T        0      0        2 
  28   chr28_3668722     AOna    C    T        0      0        2 
  28   chr28_3668722     ASom    C    T        0      0        2 
  28   chr28_3668722     HCab    C    T        1      2        2 
  28   chr28_3668722     HPrz    C    T        1      2        2 
  28   chr28_3668722     ZBoe    C    T        0      0        2 
  28   chr28_3668722     ZGre    C    T        0      0        2 
  28   chr28_3668722     ZHar    C    T        0      0        2 
  28   chr28_3668722   Sample    C    T        0      0        2 
  28   chr28_3670840     AAsi    T    C        0      0        2 
  28   chr28_3670840     AKia    T    C        0      0        2 
  28   chr28_3670840     AOna    T    C        0      0        2 
  28   chr28_3670840     ASom    T    C        0      0        2 
  28   chr28_3670840     HCab    T    C        1      2        2 
  28   chr28_3670840     HPrz    T    C        1      2        2 
  28   chr28_3670840     ZBoe    T    C        0      0        2 
  28   chr28_3670840     ZGre    T    C        0      0        2 
  28   chr28_3670840     ZHar    T    C        0      0        2 
  28   chr28_3670840   Sample    T    C        0      0        2 
  28   chr28_3675780     AAsi    G    A        0      0        2 
  28   chr28_3675780     AKia    G    A        1      2        2 
  28   chr28_3675780     AOna    G    A        1      2        2 
  28   chr28_3675780     ASom    G    A        0      0        2 
  28   chr28_3675780     HCab    G    A        0      0        2 
  28   chr28_3675780     HPrz    G    A        0      0        2 
  28   chr28_3675780     ZBoe    G    A        0      0        2 
  28   chr28_3675780     ZGre    G    A        0      0        2 
  28   chr28_3675780     ZHar    G    A        0      0        2 
  28   chr28_3675780   Sample    G    A        0      0        2 
  28   chr28_3678364     AAsi    A    G        0      0        2 
  28   chr28_3678364     AKia    A    G        0      0        2 
  28   chr28_3678364     AOna    A    G        0      0        2 
  28   chr28_3678364     ASom    A    G        0      0        2 
  28   chr28_3678364     HCab    A    G      0.5      1        2 
  28   chr28_3678364     HPrz    A    G        0      0        2 
  28   chr28_3678364     ZBoe    A    G        0      0        2 
  28   chr28_3678364     ZGre    A    G        0      0        2 
  28   chr28_3678364     ZHar    A    G        0      0        2 
  28   chr28_3678364   Sample    A    G        0      0        2 
  28   chr28_3685840     AAsi    T    C        0      0        2 
  28   chr28_3685840     AKia    T    C        0      0        2 
  28   chr28_3685840     AOna    T    C        0      0        2 
  28   chr28_3685840     ASom    T    C        0      0        2 
  28   chr28_3685840     HCab    T    C        1      2        2 
  28   chr28_3685840     HPrz    T    C        1      2        2 
  28   chr28_3685840     ZBoe    T    C        0      0        2 
  28   chr28_3685840     ZGre    T    C        0      0        2 
  28   chr28_3685840     ZHar    T    C        0      0        2 
  28   chr28_3685840   Sample    T    C        0      0        2 
  28   chr28_3695831     AAsi    C    A        0      0        2 
  28   chr28_3695831     AKia    C    A        0      0        2 
  28   chr28_3695831     AOna    C    A        0      0        2 
  28   chr28_3695831     ASom    C    A        0      0        2 
  28   chr28_3695831     HCab    C    A        1      2        2 
  28   chr28_3695831     HPrz    C    A        1      2        2 
  28   chr28_3695831     ZBoe    C    A        0      0        2 
  28   chr28_3695831     ZGre    C    A        0      0        2 
  28   chr28_3695831     ZHar    C    A        0      0        2 
  28   chr28_3695831   Sample    C    A        0      0        2 
  28   chr28_3698941     AAsi    A    G        1      2        2 
  28   chr28_3698941     AKia    A    G        0      0        2 
  28   chr28_3698941     AOna    A    G        0      0        2 
  28   chr28_3698941     ASom    A    G        1      2        2 
  28   chr28_3698941     HCab    A    G        0      0        2 
  28   chr28_3698941     HPrz    A    G        0      0        2 
  28   chr28_3698941     ZBoe    A    G        0      0        2 
  28   chr28_3698941     ZGre    A    G        0      0        2 
  28   chr28_3698941     ZHar    A    G        0      0        2 
  28   chr28_3698941   Sample    A    G        1      2        2 
  28   chr28_3700371     AAsi    T    C        0      0        2 
  28   chr28_3700371     AKia    T    C        0      0        2 
  28   chr28_3700371     AOna    T    C        0      0        2 
  28   chr28_3700371     ASom    T    C        0      0        2 
  28   chr28_3700371     HCab    T    C      0.5      1        2 
  28   chr28_3700371     HPrz    T    C        0      0        2 
  28   chr28_3700371     ZBoe    T    C        0      0        2 
  28   chr28_3700371     ZGre    T    C        0      0        2 
  28   chr28_3700371     ZHar    T    C        0      0        2 
  28   chr28_3700371   Sample    T    C        0      0        2 
  28   chr28_3705717     AAsi    T    C        0      0        2 
  28   chr28_3705717     AKia    T    C        0      0        2 
  28   chr28_3705717     AOna    T    C        0      0        2 
  28   chr28_3705717     ASom    T    C        0      0        2 
  28   chr28_3705717     HCab    T    C        0      0        2 
  28   chr28_3705717     HPrz    T    C        0      0        2 
  28   chr28_3705717     ZBoe    T    C        0      0        2 
  28   chr28_3705717     ZGre    T    C        1      2        2 
  28   chr28_3705717     ZHar    T    C        0      0        2 
  28   chr28_3705717   Sample    T    C        0      0        2 
  28   chr28_3706008     AAsi    T    C        0      0        2 
  28   chr28_3706008     AKia    T    C        0      0        2 
  28   chr28_3706008     AOna    T    C        0      0        2 
  28   chr28_3706008     ASom    T    C        0      0        2 
  28   chr28_3706008     HCab    T    C        1      2        2 
  28   chr28_3706008     HPrz    T    C        1      2        2 
  28   chr28_3706008     ZBoe    T    C        0      0        2 
  28   chr28_3706008     ZGre    T    C        0      0        2 
  28   chr28_3706008     ZHar    T    C        0      0        2 
  28   chr28_3706008   Sample    T    C        0      0        2 
  28   chr28_3712882     AAsi    A    G        0      0        2 
  28   chr28_3712882     AKia    A    G        0      0        2 
  28   chr28_3712882     AOna    A    G        0      0        2 
  28   chr28_3712882     ASom    A    G        0      0        2 
  28   chr28_3712882     HCab    A    G        0      0        2 
  28   chr28_3712882     HPrz    A    G        0      0        2 
  28   chr28_3712882     ZBoe    A    G        0      0        2 
  28   chr28_3712882     ZGre    A    G        0      0        2 
  28   chr28_3712882     ZHar    A    G      0.5      1        2 
  28   chr28_3712882   Sample    A    G        0      0        2 
  28   chr28_3720565     AAsi    A    T        1      2        2 
  28   chr28_3720565     AKia    A    T        1      2        2 
  28   chr28_3720565     AOna    A    T        1      2        2 
  28   chr28_3720565     ASom    A    T        1      2        2 
  28   chr28_3720565     HCab    A    T        0      0        2 
  28   chr28_3720565     HPrz    A    T        0      0        2 
  28   chr28_3720565     ZBoe    A    T        0      0        2 
  28   chr28_3720565     ZGre    A    T        0      0        2 
  28   chr28_3720565     ZHar    A    T        0      0        2 
  28   chr28_3720565   Sample    A    T        1      2        2 
  28   chr28_3723750     AAsi    G    A        0      0        2 
  28   chr28_3723750     AKia    G    A        0      0        2 
  28   chr28_3723750     AOna    G    A        0      0        2 
  28   chr28_3723750     ASom    G    A        0      0        2 
  28   chr28_3723750     HCab    G    A        0      0        2 
  28   chr28_3723750     HPrz    G    A        0      0        2 
  28   chr28_3723750     ZBoe    G    A        0      0        2 
  28   chr28_3723750     ZGre    G    A        1      2        2 
  28   chr28_3723750     ZHar    G    A        0      0        2 
  28   chr28_3723750   Sample    G    A        0      0        2 
  28   chr28_3731337     AAsi    T    C        0      0        2 
  28   chr28_3731337     AKia    T    C        0      0        2 
  28   chr28_3731337     AOna    T    C        0      0        2 
  28   chr28_3731337     ASom    T    C        0      0        2 
  28   chr28_3731337     HCab    T    C        0      0        2 
  28   chr28_3731337     HPrz    T    C        0      0        2 
  28   chr28_3731337     ZBoe    T    C      0.5      1        2 
  28   chr28_3731337     ZGre    T    C        0      0        2 
  28   chr28_3731337     ZHar    T    C        0      0        2 
  28   chr28_3731337   Sample    T    C        0      0        2 
  28   chr28_3733369     AAsi    C    T        0      0        2 
  28   chr28_3733369     AKia    C    T        0      0        2 
  28   chr28_3733369     AOna    C    T        0      0        2 
  28   chr28_3733369     ASom    C    T        0      0        2 
  28   chr28_3733369     HCab    C    T        1      2        2 
  28   chr28_3733369     HPrz    C    T        1      2        2 
  28   chr28_3733369     ZBoe    C    T        0      0        2 
  28   chr28_3733369     ZGre    C    T        0      0        2 
  28   chr28_3733369     ZHar    C    T        0      0        2 
  28   chr28_3733369   Sample    C    T        0      0        2 
  28   chr28_3734188     AAsi    T    C        0      0        2 
  28   chr28_3734188     AKia    T    C        0      0        2 
  28   chr28_3734188     AOna    T    C        0      0        2 
  28   chr28_3734188     ASom    T    C        0      0        2 
  28   chr28_3734188     HCab    T    C        1      2        2 
  28   chr28_3734188     HPrz    T    C        1      2        2 
  28   chr28_3734188     ZBoe    T    C        0      0        2 
  28   chr28_3734188     ZGre    T    C        0      0        2 
  28   chr28_3734188     ZHar    T    C        0      0        2 
  28   chr28_3734188   Sample    T    C        0      0        2 
  28   chr28_3746563     AAsi    C    T        0      0        2 
  28   chr28_3746563     AKia    C    T        0      0        2 
  28   chr28_3746563     AOna    C    T        1      2        2 
  28   chr28_3746563     ASom    C    T        0      0        2 
  28   chr28_3746563     HCab    C    T        0      0        2 
  28   chr28_3746563     HPrz    C    T        0      0        2 
  28   chr28_3746563     ZBoe    C    T        0      0        2 
  28   chr28_3746563     ZGre    C    T        0      0        2 
  28   chr28_3746563     ZHar    C    T        0      0        2 
  28   chr28_3746563   Sample    C    T        0      0        2 
  28   chr28_3750574     AAsi    C    T        0      0        2 
  28   chr28_3750574     AKia    C    T        0      0        2 
  28   chr28_3750574     AOna    C    T        0      0        2 
  28   chr28_3750574     ASom    C    T        0      0        2 
  28   chr28_3750574     HCab    C    T      0.5      1        2 
  28   chr28_3750574     HPrz    C    T        0      0        2 
  28   chr28_3750574     ZBoe    C    T        0      0        2 
  28   chr28_3750574     ZGre    C    T        0      0        2 
  28   chr28_3750574     ZHar    C    T        0      0        2 
  28   chr28_3750574   Sample    C    T        0      0        2 
  28   chr28_3750787     AAsi    T    G        0      0        2 
  28   chr28_3750787     AKia    T    G        0      0        2 
  28   chr28_3750787     AOna    T    G        0      0        2 
  28   chr28_3750787     ASom    T    G        0      0        2 
  28   chr28_3750787     HCab    T    G        1      2        2 
  28   chr28_3750787     HPrz    T    G        1      2        2 
  28   chr28_3750787     ZBoe    T    G        0      0        2 
  28   chr28_3750787     ZGre    T    G        0      0        2 
  28   chr28_3750787     ZHar    T    G        0      0        2 
  28   chr28_3750787   Sample    T    G        0      0        2 
  28   chr28_3761396     AAsi    T    C        0      0        2 
  28   chr28_3761396     AKia    T    C        0      0        2 
  28   chr28_3761396     AOna    T    C        0      0        2 
  28   chr28_3761396     ASom    T    C        0      0        2 
  28   chr28_3761396     HCab    T    C        0      0        2 
  28   chr28_3761396     HPrz    T    C        0      0        2 
  28   chr28_3761396     ZBoe    T    C        0      0        2 
  28   chr28_3761396     ZGre    T    C        0      0        2 
  28   chr28_3761396     ZHar    T    C      0.5      1        2 
  28   chr28_3761396   Sample    T    C        0      0        2 
  28   chr28_3764153     AAsi    A    G        0      0        2 
  28   chr28_3764153     AKia    A    G        0      0        2 
  28   chr28_3764153     AOna    A    G        0      0        2 
  28   chr28_3764153     ASom    A    G        0      0        2 
  28   chr28_3764153     HCab    A    G        1      2        2 
  28   chr28_3764153     HPrz    A    G        1      2        2 
  28   chr28_3764153     ZBoe    A    G        0      0        2 
  28   chr28_3764153     ZGre    A    G        0      0        2 
  28   chr28_3764153     ZHar    A    G        0      0        2 
  28   chr28_3764153   Sample    A    G        0      0        2 
  28   chr28_3765442     AAsi    C    T        0      0        2 
  28   chr28_3765442     AKia    C    T      0.5      1        2 
  28   chr28_3765442     AOna    C    T        0      0        2 
  28   chr28_3765442     ASom    C    T        0      0        2 
  28   chr28_3765442     HCab    C    T        0      0        2 
  28   chr28_3765442     HPrz    C    T        0      0        2 
  28   chr28_3765442     ZBoe    C    T        0      0        2 
  28   chr28_3765442     ZGre    C    T        0      0        2 
  28   chr28_3765442     ZHar    C    T        0      0        2 
  28   chr28_3765442   Sample    C    T        0      0        2 
  28   chr28_3766945     AAsi    A    T        0      0        2 
  28   chr28_3766945     AKia    A    T        0      0        2 
  28   chr28_3766945     AOna    A    T        0      0        2 
  28   chr28_3766945     ASom    A    T        0      0        2 
  28   chr28_3766945     HCab    A    T        0      0        2 
  28   chr28_3766945     HPrz    A    T        0      0        2 
  28   chr28_3766945     ZBoe    A    T        1      2        2 
  28   chr28_3766945     ZGre    A    T        0      0        2 
  28   chr28_3766945     ZHar    A    T        0      0        2 
  28   chr28_3766945   Sample    A    T        0      0        2 
  28   chr28_3769849     AAsi    G    A        0      0        2 
  28   chr28_3769849     AKia    G    A        0      0        2 
  28   chr28_3769849     AOna    G    A        0      0        2 
  28   chr28_3769849     ASom    G    A        0      0        2 
  28   chr28_3769849     HCab    G    A        1      2        2 
  28   chr28_3769849     HPrz    G    A        1      2        2 
  28   chr28_3769849     ZBoe    G    A        0      0        2 
  28   chr28_3769849     ZGre    G    A        0      0        2 
  28   chr28_3769849     ZHar    G    A        0      0        2 
  28   chr28_3769849   Sample    G    A        0      0        2 
  28   chr28_3769986     AAsi    G    T        0      0        2 
  28   chr28_3769986     AKia    G    T        1      2        2 
  28   chr28_3769986     AOna    G    T        1      2        2 
  28   chr28_3769986     ASom    G    T        0      0        2 
  28   chr28_3769986     HCab    G    T        0      0        2 
  28   chr28_3769986     HPrz    G    T        0      0        2 
  28   chr28_3769986     ZBoe    G    T        0      0        2 
  28   chr28_3769986     ZGre    G    T        0      0        2 
  28   chr28_3769986     ZHar    G    T        0      0        2 
  28   chr28_3769986   Sample    G    T        0      0        2 
  28   chr28_3779925     AAsi    G    A        0      0        2 
  28   chr28_3779925     AKia    G    A        0      0        2 
  28   chr28_3779925     AOna    G    A        0      0        2 
  28   chr28_3779925     ASom    G    A      0.5      1        2 
  28   chr28_3779925     HCab    G    A        0      0        2 
  28   chr28_3779925     HPrz    G    A        0      0        2 
  28   chr28_3779925     ZBoe    G    A        0      0        2 
  28   chr28_3779925     ZGre    G    A        0      0        2 
  28   chr28_3779925     ZHar    G    A        0      0        2 
  28   chr28_3779925   Sample    G    A        0      0        2 
  28   chr28_3784042     AAsi    G    A        0      0        2 
  28   chr28_3784042     AKia    G    A        0      0        2 
  28   chr28_3784042     AOna    G    A        0      0        2 
  28   chr28_3784042     ASom    G    A        0      0        2 
  28   chr28_3784042     HCab    G    A        0      0        2 
  28   chr28_3784042     HPrz    G    A        0      0        2 
  28   chr28_3784042     ZBoe    G    A        1      2        2 
  28   chr28_3784042     ZGre    G    A        0      0        2 
  28   chr28_3784042     ZHar    G    A        0      0        2 
  28   chr28_3784042   Sample    G    A        0      0        2 
  28   chr28_3784217     AAsi    A    G        0      0        2 
  28   chr28_3784217     AKia    A    G        1      2        2 
  28   chr28_3784217     AOna    A    G        1      2        2 
  28   chr28_3784217     ASom    A    G        0      0        2 
  28   chr28_3784217     HCab    A    G        0      0        2 
  28   chr28_3784217     HPrz    A    G        0      0        2 
  28   chr28_3784217     ZBoe    A    G        0      0        2 
  28   chr28_3784217     ZGre    A    G        0      0        2 
  28   chr28_3784217     ZHar    A    G        0      0        2 
  28   chr28_3784217   Sample    A    G        0      0        2 
  28   chr28_3789177     AAsi    C    T        0      0        2 
  28   chr28_3789177     AKia    C    T        0      0        2 
  28   chr28_3789177     AOna    C    T        0      0        2 
  28   chr28_3789177     ASom    C    T      0.5      1        2 
  28   chr28_3789177     HCab    C    T        0      0        2 
  28   chr28_3789177     HPrz    C    T        0      0        2 
  28   chr28_3789177     ZBoe    C    T        0      0        2 
  28   chr28_3789177     ZGre    C    T        0      0        2 
  28   chr28_3789177     ZHar    C    T        0      0        2 
  28   chr28_3789177   Sample    C    T        0      0        2 
  28   chr28_3793570     AAsi    T    C        0      0        2 
  28   chr28_3793570     AKia    T    C        0      0        2 
  28   chr28_3793570     AOna    T    C        0      0        2 
  28   chr28_3793570     ASom    T    C        0      0        2 
  28   chr28_3793570     HCab    T    C        1      2        2 
  28   chr28_3793570     HPrz    T    C        1      2        2 
  28   chr28_3793570     ZBoe    T    C        0      0        2 
  28   chr28_3793570     ZGre    T    C        0      0        2 
  28   chr28_3793570     ZHar    T    C        0      0        2 
  28   chr28_3793570   Sample    T    C        0      0        2 
  28   chr28_3797762     AAsi    C    A        1      2        2 
  28   chr28_3797762     AKia    C    A        0      0        2 
  28   chr28_3797762     AOna    C    A        0      0        2 
  28   chr28_3797762     ASom    C    A        1      2        2 
  28   chr28_3797762     HCab    C    A        0      0        2 
  28   chr28_3797762     HPrz    C    A        0      0        2 
  28   chr28_3797762     ZBoe    C    A        0      0        2 
  28   chr28_3797762     ZGre    C    A        0      0        2 
  28   chr28_3797762     ZHar    C    A        0      0        2 
  28   chr28_3797762   Sample    C    A        1      2        2 
  28   chr28_3800081     AAsi    T    C        0      0        2 
  28   chr28_3800081     AKia    T    C        0      0        2 
  28   chr28_3800081     AOna    T    C        0      0        2 
  28   chr28_3800081     ASom    T    C        0      0        2 
  28   chr28_3800081     HCab    T    C        1      2        2 
  28   chr28_3800081     HPrz    T    C        0      0        2 
  28   chr28_3800081     ZBoe    T    C        0      0        2 
  28   chr28_3800081     ZGre    T    C        0      0        2 
  28   chr28_3800081     ZHar    T    C        0      0        2 
  28   chr28_3800081   Sample    T    C        0      0        2 
  28   chr28_3804261     AAsi    G    T        0      0        2 
  28   chr28_3804261     AKia    G    T        0      0        2 
  28   chr28_3804261     AOna    G    T        0      0        2 
  28   chr28_3804261     ASom    G    T        0      0        2 
  28   chr28_3804261     HCab    G    T        1      2        2 
  28   chr28_3804261     HPrz    G    T        1      2        2 
  28   chr28_3804261     ZBoe    G    T        0      0        2 
  28   chr28_3804261     ZGre    G    T        0      0        2 
  28   chr28_3804261     ZHar    G    T        0      0        2 
  28   chr28_3804261   Sample    G    T        0      0        2 
  28   chr28_3808460     AAsi    C    T        0      0        2 
  28   chr28_3808460     AKia    C    T        0      0        2 
  28   chr28_3808460     AOna    C    T        0      0        2 
  28   chr28_3808460     ASom    C    T        0      0        2 
  28   chr28_3808460     HCab    C    T        0      0        2 
  28   chr28_3808460     HPrz    C    T        0      0        2 
  28   chr28_3808460     ZBoe    C    T        1      2        2 
  28   chr28_3808460     ZGre    C    T        1      2        2 
  28   chr28_3808460     ZHar    C    T        1      2        2 
  28   chr28_3808460   Sample    C    T        0      0        2 
  28   chr28_3808880     AAsi    T    C        0      0        2 
  28   chr28_3808880     AKia    T    C        0      0        2 
  28   chr28_3808880     AOna    T    C        0      0        2 
  28   chr28_3808880     ASom    T    C        0      0        2 
  28   chr28_3808880     HCab    T    C        0      0        2 
  28   chr28_3808880     HPrz    T    C        0      0        2 
  28   chr28_3808880     ZBoe    T    C        1      2        2 
  28   chr28_3808880     ZGre    T    C        0      0        2 
  28   chr28_3808880     ZHar    T    C        0      0        2 
  28   chr28_3808880   Sample    T    C        0      0        2 
  28   chr28_3809394     AAsi    T    G        0      0        2 
  28   chr28_3809394     AKia    T    G        0      0        2 
  28   chr28_3809394     AOna    T    G        0      0        2 
  28   chr28_3809394     ASom    T    G        0      0        2 
  28   chr28_3809394     HCab    T    G        0      0        2 
  28   chr28_3809394     HPrz    T    G        0      0        2 
  28   chr28_3809394     ZBoe    T    G        1      2        2 
  28   chr28_3809394     ZGre    T    G        0      0        2 
  28   chr28_3809394     ZHar    T    G        0      0        2 
  28   chr28_3809394   Sample    T    G        0      0        2 
  28   chr28_3810043     AAsi    A    G        0      0        2 
  28   chr28_3810043     AKia    A    G        0      0        2 
  28   chr28_3810043     AOna    A    G        0      0        2 
  28   chr28_3810043     ASom    A    G        0      0        2 
  28   chr28_3810043     HCab    A    G        0      0        2 
  28   chr28_3810043     HPrz    A    G        0      0        2 
  28   chr28_3810043     ZBoe    A    G        1      2        2 
  28   chr28_3810043     ZGre    A    G        0      0        2 
  28   chr28_3810043     ZHar    A    G        0      0        2 
  28   chr28_3810043   Sample    A    G        0      0        2 
  28   chr28_3814902     AAsi    G    C        0      0        2 
  28   chr28_3814902     AKia    G    C        0      0        2 
  28   chr28_3814902     AOna    G    C        0      0        2 
  28   chr28_3814902     ASom    G    C        0      0        2 
  28   chr28_3814902     HCab    G    C        0      0        2 
  28   chr28_3814902     HPrz    G    C        0      0        2 
  28   chr28_3814902     ZBoe    G    C        1      2        2 
  28   chr28_3814902     ZGre    G    C        1      2        2 
  28   chr28_3814902     ZHar    G    C        1      2        2 
  28   chr28_3814902   Sample    G    C        0      0        2 
  28   chr28_3828884     AAsi    A    G        0      0        2 
  28   chr28_3828884     AKia    A    G        0      0        2 
  28   chr28_3828884     AOna    A    G        0      0        2 
  28   chr28_3828884     ASom    A    G        0      0        2 
  28   chr28_3828884     HCab    A    G        1      2        2 
  28   chr28_3828884     HPrz    A    G        1      2        2 
  28   chr28_3828884     ZBoe    A    G        0      0        2 
  28   chr28_3828884     ZGre    A    G        0      0        2 
  28   chr28_3828884     ZHar    A    G        0      0        2 
  28   chr28_3828884   Sample    A    G        0      0        2 
  28   chr28_3828904     AAsi    G    A      0.5      1        2 
  28   chr28_3828904     AKia    G    A        0      0        2 
  28   chr28_3828904     AOna    G    A        0      0        2 
  28   chr28_3828904     ASom    G    A        0      0        2 
  28   chr28_3828904     HCab    G    A        0      0        2 
  28   chr28_3828904     HPrz    G    A        0      0        2 
  28   chr28_3828904     ZBoe    G    A        0      0        2 
  28   chr28_3828904     ZGre    G    A        0      0        2 
  28   chr28_3828904     ZHar    G    A        0      0        2 
  28   chr28_3828904   Sample    G    A        0      0        2 
  28   chr28_3831288     AAsi    T    C        0      0        2 
  28   chr28_3831288     AKia    T    C        0      0        2 
  28   chr28_3831288     AOna    T    C        0      0        2 
  28   chr28_3831288     ASom    T    C        0      0        2 
  28   chr28_3831288     HCab    T    C        1      2        2 
  28   chr28_3831288     HPrz    T    C        1      2        2 
  28   chr28_3831288     ZBoe    T    C        0      0        2 
  28   chr28_3831288     ZGre    T    C        0      0        2 
  28   chr28_3831288     ZHar    T    C        0      0        2 
  28   chr28_3831288   Sample    T    C        0      0        2 
  28   chr28_3843551     AAsi    C    T        0      0        2 
  28   chr28_3843551     AKia    C    T        0      0        2 
  28   chr28_3843551     AOna    C    T        0      0        2 
  28   chr28_3843551     ASom    C    T        0      0        2 
  28   chr28_3843551     HCab    C    T        0      0        2 
  28   chr28_3843551     HPrz    C    T        0      0        2 
  28   chr28_3843551     ZBoe    C    T        1      2        2 
  28   chr28_3843551     ZGre    C    T        0      0        2 
  28   chr28_3843551     ZHar    C    T        0      0        2 
  28   chr28_3843551   Sample    C    T        0      0        2 
  28   chr28_3844393     AAsi    G    C        0      0        2 
  28   chr28_3844393     AKia    G    C        0      0        2 
  28   chr28_3844393     AOna    G    C        0      0        2 
  28   chr28_3844393     ASom    G    C        0      0        2 
  28   chr28_3844393     HCab    G    C        0      0        2 
  28   chr28_3844393     HPrz    G    C        0      0        2 
  28   chr28_3844393     ZBoe    G    C        0      0        2 
  28   chr28_3844393     ZGre    G    C        0      0        2 
  28   chr28_3844393     ZHar    G    C        1      2        2 
  28   chr28_3844393   Sample    G    C        0      0        2 
  28   chr28_3864791     AAsi    A    G        0      0        2 
  28   chr28_3864791     AKia    A    G        0      0        2 
  28   chr28_3864791     AOna    A    G        0      0        2 
  28   chr28_3864791     ASom    A    G        0      0        2 
  28   chr28_3864791     HCab    A    G      0.5      1        2 
  28   chr28_3864791     HPrz    A    G        0      0        2 
  28   chr28_3864791     ZBoe    A    G        0      0        2 
  28   chr28_3864791     ZGre    A    G        0      0        2 
  28   chr28_3864791     ZHar    A    G        0      0        2 
  28   chr28_3864791   Sample    A    G        0      0        2 
  28   chr28_3870024     AAsi    A    G        0      0        2 
  28   chr28_3870024     AKia    A    G        0      0        2 
  28   chr28_3870024     AOna    A    G        0      0        2 
  28   chr28_3870024     ASom    A    G        0      0        2 
  28   chr28_3870024     HCab    A    G        1      2        2 
  28   chr28_3870024     HPrz    A    G        1      2        2 
  28   chr28_3870024     ZBoe    A    G        0      0        2 
  28   chr28_3870024     ZGre    A    G        0      0        2 
  28   chr28_3870024     ZHar    A    G        0      0        2 
  28   chr28_3870024   Sample    A    G        0      0        2 
  28   chr28_3879412     AAsi    T    C        0      0        2 
  28   chr28_3879412     AKia    T    C        0      0        2 
  28   chr28_3879412     AOna    T    C        0      0        2 
  28   chr28_3879412     ASom    T    C        0      0        2 
  28   chr28_3879412     HCab    T    C      0.5      1        2 
  28   chr28_3879412     HPrz    T    C      0.5      1        2 
  28   chr28_3879412     ZBoe    T    C        0      0        2 
  28   chr28_3879412     ZGre    T    C        0      0        2 
  28   chr28_3879412     ZHar    T    C        0      0        2 
  28   chr28_3879412   Sample    T    C        0      0        2 
  28   chr28_3883792     AAsi    G    A        0      0        2 
  28   chr28_3883792     AKia    G    A        1      2        2 
  28   chr28_3883792     AOna    G    A        1      2        2 
  28   chr28_3883792     ASom    G    A        0      0        2 
  28   chr28_3883792     HCab    G    A        0      0        2 
  28   chr28_3883792     HPrz    G    A        0      0        2 
  28   chr28_3883792     ZBoe    G    A        0      0        2 
  28   chr28_3883792     ZGre    G    A        0      0        2 
  28   chr28_3883792     ZHar    G    A        0      0        2 
  28   chr28_3883792   Sample    G    A        0      0        2 
  28   chr28_3884692     AAsi    G    A        0      0        2 
  28   chr28_3884692     AKia    G    A        0      0        2 
  28   chr28_3884692     AOna    G    A        0      0        2 
  28   chr28_3884692     ASom    G    A        0      0        2 
  28   chr28_3884692     HCab    G    A        0      0        2 
  28   chr28_3884692     HPrz    G    A        0      0        2 
  28   chr28_3884692     ZBoe    G    A        1      2        2 
  28   chr28_3884692     ZGre    G    A        0      0        2 
  28   chr28_3884692     ZHar    G    A        0      0        2 
  28   chr28_3884692   Sample    G    A        0      0        2 
  28   chr28_3899964     AAsi    A    G        0      0        2 
  28   chr28_3899964     AKia    A    G        0      0        2 
  28   chr28_3899964     AOna    A    G        0      0        2 
  28   chr28_3899964     ASom    A    G        0      0        2 
  28   chr28_3899964     HCab    A    G      0.5      1        2 
  28   chr28_3899964     HPrz    A    G        0      0        2 
  28   chr28_3899964     ZBoe    A    G        0      0        2 
  28   chr28_3899964     ZGre    A    G        0      0        2 
  28   chr28_3899964     ZHar    A    G        0      0        2 
  28   chr28_3899964   Sample    A    G        0      0        2 
  28   chr28_3903081     AAsi    G    A        0      0        2 
  28   chr28_3903081     AKia    G    A        0      0        2 
  28   chr28_3903081     AOna    G    A        0      0        2 
  28   chr28_3903081     ASom    G    A        0      0        2 
  28   chr28_3903081     HCab    G    A        0      0        2 
  28   chr28_3903081     HPrz    G    A        0      0        2 
  28   chr28_3903081     ZBoe    G    A        1      2        2 
  28   chr28_3903081     ZGre    G    A        0      0        2 
  28   chr28_3903081     ZHar    G    A        0      0        2 
  28   chr28_3903081   Sample    G    A        0      0        2 
  28   chr28_3909078     AAsi    C    G        1      2        2 
  28   chr28_3909078     AKia    C    G        0      0        2 
  28   chr28_3909078     AOna    C    G        0      0        2 
  28   chr28_3909078     ASom    C    G        1      2        2 
  28   chr28_3909078     HCab    C    G        1      2        2 
  28   chr28_3909078     HPrz    C    G        1      2        2 
  28   chr28_3909078     ZBoe    C    G        0      0        2 
  28   chr28_3909078     ZGre    C    G        0      0        2 
  28   chr28_3909078     ZHar    C    G        0      0        2 
  28   chr28_3909078   Sample    C    G        1      2        2 
  28   chr28_3915046     AAsi    A    C        0      0        2 
  28   chr28_3915046     AKia    A    C        1      2        2 
  28   chr28_3915046     AOna    A    C        1      2        2 
  28   chr28_3915046     ASom    A    C        0      0        2 
  28   chr28_3915046     HCab    A    C        0      0        2 
  28   chr28_3915046     HPrz    A    C        0      0        2 
  28   chr28_3915046     ZBoe    A    C        0      0        2 
  28   chr28_3915046     ZGre    A    C        0      0        2 
  28   chr28_3915046     ZHar    A    C        0      0        2 
  28   chr28_3915046   Sample    A    C        0      0        2 
  28   chr28_3915764     AAsi    A    G        0      0        2 
  28   chr28_3915764     AKia    A    G        1      2        2 
  28   chr28_3915764     AOna    A    G        1      2        2 
  28   chr28_3915764     ASom    A    G        0      0        2 
  28   chr28_3915764     HCab    A    G        0      0        2 
  28   chr28_3915764     HPrz    A    G        0      0        2 
  28   chr28_3915764     ZBoe    A    G        0      0        2 
  28   chr28_3915764     ZGre    A    G        0      0        2 
  28   chr28_3915764     ZHar    A    G        0      0        2 
  28   chr28_3915764   Sample    A    G        0      0        2 
  28   chr28_3917348     AAsi    C    T        0      0        2 
  28   chr28_3917348     AKia    C    T        0      0        2 
  28   chr28_3917348     AOna    C    T        0      0        2 
  28   chr28_3917348     ASom    C    T        0      0        2 
  28   chr28_3917348     HCab    C    T        1      2        2 
  28   chr28_3917348     HPrz    C    T        1      2        2 
  28   chr28_3917348     ZBoe    C    T        0      0        2 
  28   chr28_3917348     ZGre    C    T        0      0        2 
  28   chr28_3917348     ZHar    C    T        0      0        2 
  28   chr28_3917348   Sample    C    T        0      0        2 
  28   chr28_3922060     AAsi    A    G        0      0        2 
  28   chr28_3922060     AKia    A    G        1      2        2 
  28   chr28_3922060     AOna    A    G        1      2        2 
  28   chr28_3922060     ASom    A    G        0      0        2 
  28   chr28_3922060     HCab    A    G        0      0        2 
  28   chr28_3922060     HPrz    A    G        0      0        2 
  28   chr28_3922060     ZBoe    A    G        0      0        2 
  28   chr28_3922060     ZGre    A    G        0      0        2 
  28   chr28_3922060     ZHar    A    G        0      0        2 
  28   chr28_3922060   Sample    A    G        0      0        2 
  28   chr28_3924345     AAsi    T    C        0      0        2 
  28   chr28_3924345     AKia    T    C        0      0        2 
  28   chr28_3924345     AOna    T    C        0      0        2 
  28   chr28_3924345     ASom    T    C        1      2        2 
  28   chr28_3924345     HCab    T    C        0      0        2 
  28   chr28_3924345     HPrz    T    C        0      0        2 
  28   chr28_3924345     ZBoe    T    C        0      0        2 
  28   chr28_3924345     ZGre    T    C        0      0        2 
  28   chr28_3924345     ZHar    T    C        0      0        2 
  28   chr28_3924345   Sample    T    C        0      0        2 
  28   chr28_3928117     AAsi    T    A        0      0        2 
  28   chr28_3928117     AKia    T    A        1      2        2 
  28   chr28_3928117     AOna    T    A        0      0        2 
  28   chr28_3928117     ASom    T    A        0      0        2 
  28   chr28_3928117     HCab    T    A        0      0        2 
  28   chr28_3928117     HPrz    T    A        0      0        2 
  28   chr28_3928117     ZBoe    T    A        0      0        2 
  28   chr28_3928117     ZGre    T    A        0      0        2 
  28   chr28_3928117     ZHar    T    A        0      0        2 
  28   chr28_3928117   Sample    T    A        0      0        2 
  28   chr28_3938934     AAsi    T    C        0      0        2 
  28   chr28_3938934     AKia    T    C        0      0        2 
  28   chr28_3938934     AOna    T    C        0      0        2 
  28   chr28_3938934     ASom    T    C        0      0        2 
  28   chr28_3938934     HCab    T    C        0      0        2 
  28   chr28_3938934     HPrz    T    C        0      0        2 
  28   chr28_3938934     ZBoe    T    C        0      0        2 
  28   chr28_3938934     ZGre    T    C        1      2        2 
  28   chr28_3938934     ZHar    T    C        0      0        2 
  28   chr28_3938934   Sample    T    C        0      0        2 
  28   chr28_3942722     AAsi    C    A        0      0        2 
  28   chr28_3942722     AKia    C    A        0      0        2 
  28   chr28_3942722     AOna    C    A        0      0        2 
  28   chr28_3942722     ASom    C    A        0      0        2 
  28   chr28_3942722     HCab    C    A        0      0        2 
  28   chr28_3942722     HPrz    C    A        0      0        2 
  28   chr28_3942722     ZBoe    C    A        1      2        2 
  28   chr28_3942722     ZGre    C    A        0      0        2 
  28   chr28_3942722     ZHar    C    A        0      0        2 
  28   chr28_3942722   Sample    C    A        0      0        2 
  28   chr28_3948828     AAsi    A    G        0      0        2 
  28   chr28_3948828     AKia    A    G        0      0        2 
  28   chr28_3948828     AOna    A    G        0      0        2 
  28   chr28_3948828     ASom    A    G        0      0        2 
  28   chr28_3948828     HCab    A    G        0      0        2 
  28   chr28_3948828     HPrz    A    G        0      0        2 
  28   chr28_3948828     ZBoe    A    G      0.5      1        2 
  28   chr28_3948828     ZGre    A    G        0      0        2 
  28   chr28_3948828     ZHar    A    G        0      0        2 
  28   chr28_3948828   Sample    A    G        0      0        2 
  28   chr28_3961802     AAsi    T    C        0      0        2 
  28   chr28_3961802     AKia    T    C        0      0        2 
  28   chr28_3961802     AOna    T    C        0      0        2 
  28   chr28_3961802     ASom    T    C        0      0        2 
  28   chr28_3961802     HCab    T    C        0      0        2 
  28   chr28_3961802     HPrz    T    C        0      0        2 
  28   chr28_3961802     ZBoe    T    C        0      0        2 
  28   chr28_3961802     ZGre    T    C        1      2        2 
  28   chr28_3961802     ZHar    T    C        0      0        2 
  28   chr28_3961802   Sample    T    C        0      0        2 
  28   chr28_3967124     AAsi    G    C        0      0        2 
  28   chr28_3967124     AKia    G    C        0      0        2 
  28   chr28_3967124     AOna    G    C        0      0        2 
  28   chr28_3967124     ASom    G    C        0      0        2 
  28   chr28_3967124     HCab    G    C        0      0        2 
  28   chr28_3967124     HPrz    G    C        0      0        2 
  28   chr28_3967124     ZBoe    G    C      0.5      1        2 
  28   chr28_3967124     ZGre    G    C        0      0        2 
  28   chr28_3967124     ZHar    G    C        0      0        2 
  28   chr28_3967124   Sample    G    C        0      0        2 
  28   chr28_3975262     AAsi    C    G        0      0        2 
  28   chr28_3975262     AKia    C    G        0      0        2 
  28   chr28_3975262     AOna    C    G        0      0        2 
  28   chr28_3975262     ASom    C    G        0      0        2 
  28   chr28_3975262     HCab    C    G        0      0        2 
  28   chr28_3975262     HPrz    C    G        0      0        2 
  28   chr28_3975262     ZBoe    C    G      0.5      1        2 
  28   chr28_3975262     ZGre    C    G        0      0        2 
  28   chr28_3975262     ZHar    C    G        0      0        2 
  28   chr28_3975262   Sample    C    G        0      0        2 
  28   chr28_3975964     AAsi    C    T        0      0        2 
  28   chr28_3975964     AKia    C    T        0      0        2 
  28   chr28_3975964     AOna    C    T        0      0        2 
  28   chr28_3975964     ASom    C    T        0      0        2 
  28   chr28_3975964     HCab    C    T        0      0        2 
  28   chr28_3975964     HPrz    C    T        0      0        2 
  28   chr28_3975964     ZBoe    C    T        1      2        2 
  28   chr28_3975964     ZGre    C    T        1      2        2 
  28   chr28_3975964     ZHar    C    T        1      2        2 
  28   chr28_3975964   Sample    C    T        0      0        2 
  28   chr28_3976656     AAsi    C    G        1      2        2 
  28   chr28_3976656     AKia    C    G        0      0        2 
  28   chr28_3976656     AOna    C    G        0      0        2 
  28   chr28_3976656     ASom    C    G        1      2        2 
  28   chr28_3976656     HCab    C    G        1      2        2 
  28   chr28_3976656     HPrz    C    G        1      2        2 
  28   chr28_3976656     ZBoe    C    G        0      0        2 
  28   chr28_3976656     ZGre    C    G        0      0        2 
  28   chr28_3976656     ZHar    C    G        0      0        2 
  28   chr28_3976656   Sample    C    G        1      2        2 
  28   chr28_3979710     AAsi    T    C        0      0        2 
  28   chr28_3979710     AKia    T    C        0      0        2 
  28   chr28_3979710     AOna    T    C        0      0        2 
  28   chr28_3979710     ASom    T    C        0      0        2 
  28   chr28_3979710     HCab    T    C        1      2        2 
  28   chr28_3979710     HPrz    T    C        0      0        2 
  28   chr28_3979710     ZBoe    T    C        0      0        2 
  28   chr28_3979710     ZGre    T    C        0      0        2 
  28   chr28_3979710     ZHar    T    C        0      0        2 
  28   chr28_3979710   Sample    T    C        0      0        2 
  28   chr28_3981381     AAsi    T    C        0      0        2 
  28   chr28_3981381     AKia    T    C        1      2        2 
  28   chr28_3981381     AOna    T    C        1      2        2 
  28   chr28_3981381     ASom    T    C        0      0        2 
  28   chr28_3981381     HCab    T    C        0      0        2 
  28   chr28_3981381     HPrz    T    C        0      0        2 
  28   chr28_3981381     ZBoe    T    C        0      0        2 
  28   chr28_3981381     ZGre    T    C        0      0        2 
  28   chr28_3981381     ZHar    T    C        0      0        2 
  28   chr28_3981381   Sample    T    C        0      0        2 
  28   chr28_3986298     AAsi    C    G        1      2        2 
  28   chr28_3986298     AKia    C    G        0      0        2 
  28   chr28_3986298     AOna    C    G        0      0        2 
  28   chr28_3986298     ASom    C    G        0      0        2 
  28   chr28_3986298     HCab    C    G        0      0        2 
  28   chr28_3986298     HPrz    C    G        0      0        2 
  28   chr28_3986298     ZBoe    C    G        0      0        2 
  28   chr28_3986298     ZGre    C    G        0      0        2 
  28   chr28_3986298     ZHar    C    G        0      0        2 
  28   chr28_3986298   Sample    C    G        0      0        2 
  28   chr28_3987364     AAsi    T    G        0      0        2 
  28   chr28_3987364     AKia    T    G        0      0        2 
  28   chr28_3987364     AOna    T    G        0      0        2 
  28   chr28_3987364     ASom    T    G        1      2        2 
  28   chr28_3987364     HCab    T    G        0      0        2 
  28   chr28_3987364     HPrz    T    G        0      0        2 
  28   chr28_3987364     ZBoe    T    G        0      0        2 
  28   chr28_3987364     ZGre    T    G        0      0        2 
  28   chr28_3987364     ZHar    T    G        0      0        2 
  28   chr28_3987364   Sample    T    G        0      0        2 
  28   chr28_3987532     AAsi    G    A        0      0        2 
  28   chr28_3987532     AKia    G    A        0      0        2 
  28   chr28_3987532     AOna    G    A        0      0        2 
  28   chr28_3987532     ASom    G    A        0      0        2 
  28   chr28_3987532     HCab    G    A        1      2        2 
  28   chr28_3987532     HPrz    G    A        1      2        2 
  28   chr28_3987532     ZBoe    G    A        0      0        2 
  28   chr28_3987532     ZGre    G    A        0      0        2 
  28   chr28_3987532     ZHar    G    A        0      0        2 
  28   chr28_3987532   Sample    G    A        0      0        2 
  28   chr28_4004140     AAsi    C    G        0      0        2 
  28   chr28_4004140     AKia    C    G        1      2        2 
  28   chr28_4004140     AOna    C    G        1      2        2 
  28   chr28_4004140     ASom    C    G        0      0        2 
  28   chr28_4004140     HCab    C    G        0      0        2 
  28   chr28_4004140     HPrz    C    G        0      0        2 
  28   chr28_4004140     ZBoe    C    G        0      0        2 
  28   chr28_4004140     ZGre    C    G        0      0        2 
  28   chr28_4004140     ZHar    C    G        0      0        2 
  28   chr28_4004140   Sample    C    G        0      0        2 
  28   chr28_4010876     AAsi    T    C        0      0        2 
  28   chr28_4010876     AKia    T    C        0      0        2 
  28   chr28_4010876     AOna    T    C        0      0        2 
  28   chr28_4010876     ASom    T    C        0      0        2 
  28   chr28_4010876     HCab    T    C        1      2        2 
  28   chr28_4010876     HPrz    T    C        1      2        2 
  28   chr28_4010876     ZBoe    T    C        0      0        2 
  28   chr28_4010876     ZGre    T    C        0      0        2 
  28   chr28_4010876     ZHar    T    C        0      0        2 
  28   chr28_4010876   Sample    T    C        0      0        2 
  28   chr28_4013069     AAsi    G    T        0      0        2 
  28   chr28_4013069     AKia    G    T        0      0        2 
  28   chr28_4013069     AOna    G    T        0      0        2 
  28   chr28_4013069     ASom    G    T        0      0        2 
  28   chr28_4013069     HCab    G    T        1      2        2 
  28   chr28_4013069     HPrz    G    T        1      2        2 
  28   chr28_4013069     ZBoe    G    T        0      0        2 
  28   chr28_4013069     ZGre    G    T        0      0        2 
  28   chr28_4013069     ZHar    G    T        0      0        2 
  28   chr28_4013069   Sample    G    T        0      0        2 
  28   chr28_4018627     AAsi    A    G        0      0        2 
  28   chr28_4018627     AKia    A    G        0      0        2 
  28   chr28_4018627     AOna    A    G        0      0        2 
  28   chr28_4018627     ASom    A    G        0      0        2 
  28   chr28_4018627     HCab    A    G        0      0        2 
  28   chr28_4018627     HPrz    A    G        0      0        2 
  28   chr28_4018627     ZBoe    A    G        0      0        2 
  28   chr28_4018627     ZGre    A    G        0      0        2 
  28   chr28_4018627     ZHar    A    G      0.5      1        2 
  28   chr28_4018627   Sample    A    G        0      0        2 
  28   chr28_4021158     AAsi    T    C        0      0        2 
  28   chr28_4021158     AKia    T    C        0      0        2 
  28   chr28_4021158     AOna    T    C        0      0        2 
  28   chr28_4021158     ASom    T    C        0      0        2 
  28   chr28_4021158     HCab    T    C        0      0        2 
  28   chr28_4021158     HPrz    T    C        0      0        2 
  28   chr28_4021158     ZBoe    T    C        0      0        2 
  28   chr28_4021158     ZGre    T    C        0      0        2 
  28   chr28_4021158     ZHar    T    C        1      2        2 
  28   chr28_4021158   Sample    T    C        0      0        2 
  28   chr28_4024926     AAsi    G    C        0      0        2 
  28   chr28_4024926     AKia    G    C      0.5      1        2 
  28   chr28_4024926     AOna    G    C        0      0        2 
  28   chr28_4024926     ASom    G    C        0      0        2 
  28   chr28_4024926     HCab    G    C        0      0        2 
  28   chr28_4024926     HPrz    G    C        0      0        2 
  28   chr28_4024926     ZBoe    G    C        0      0        2 
  28   chr28_4024926     ZGre    G    C        0      0        2 
  28   chr28_4024926     ZHar    G    C        0      0        2 
  28   chr28_4024926   Sample    G    C        0      0        2 
  28   chr28_4026012     AAsi    C    A        0      0        2 
  28   chr28_4026012     AKia    C    A        1      2        2 
  28   chr28_4026012     AOna    C    A        1      2        2 
  28   chr28_4026012     ASom    C    A        0      0        2 
  28   chr28_4026012     HCab    C    A        0      0        2 
  28   chr28_4026012     HPrz    C    A        0      0        2 
  28   chr28_4026012     ZBoe    C    A        0      0        2 
  28   chr28_4026012     ZGre    C    A        0      0        2 
  28   chr28_4026012     ZHar    C    A        0      0        2 
  28   chr28_4026012   Sample    C    A        0      0        2 
  28   chr28_4029683     AAsi    A    G        0      0        2 
  28   chr28_4029683     AKia    A    G        0      0        2 
  28   chr28_4029683     AOna    A    G        0      0        2 
  28   chr28_4029683     ASom    A    G        0      0        2 
  28   chr28_4029683     HCab    A    G        0      0        2 
  28   chr28_4029683     HPrz    A    G        1      2        2 
  28   chr28_4029683     ZBoe    A    G        0      0        2 
  28   chr28_4029683     ZGre    A    G        0      0        2 
  28   chr28_4029683     ZHar    A    G        0      0        2 
  28   chr28_4029683   Sample    A    G        0      0        2 
  28   chr28_4038866     AAsi    A    G        0      0        2 
  28   chr28_4038866     AKia    A    G        0      0        2 
  28   chr28_4038866     AOna    A    G        0      0        2 
  28   chr28_4038866     ASom    A    G        0      0        2 
  28   chr28_4038866     HCab    A    G        0      0        2 
  28   chr28_4038866     HPrz    A    G        1      2        2 
  28   chr28_4038866     ZBoe    A    G        0      0        2 
  28   chr28_4038866     ZGre    A    G        0      0        2 
  28   chr28_4038866     ZHar    A    G        0      0        2 
  28   chr28_4038866   Sample    A    G        0      0        2 
  28   chr28_4041758     AAsi    T    A        0      0        2 
  28   chr28_4041758     AKia    T    A        1      2        2 
  28   chr28_4041758     AOna    T    A        1      2        2 
  28   chr28_4041758     ASom    T    A        0      0        2 
  28   chr28_4041758     HCab    T    A        0      0        2 
  28   chr28_4041758     HPrz    T    A        0      0        2 
  28   chr28_4041758     ZBoe    T    A        0      0        2 
  28   chr28_4041758     ZGre    T    A        0      0        2 
  28   chr28_4041758     ZHar    T    A        0      0        2 
  28   chr28_4041758   Sample    T    A        0      0        2 
  28   chr28_4043041     AAsi    C    A        0      0        2 
  28   chr28_4043041     AKia    C    A        0      0        2 
  28   chr28_4043041     AOna    C    A        0      0        2 
  28   chr28_4043041     ASom    C    A        0      0        2 
  28   chr28_4043041     HCab    C    A        1      2        2 
  28   chr28_4043041     HPrz    C    A        1      2        2 
  28   chr28_4043041     ZBoe    C    A        0      0        2 
  28   chr28_4043041     ZGre    C    A        0      0        2 
  28   chr28_4043041     ZHar    C    A        0      0        2 
  28   chr28_4043041   Sample    C    A        0      0        2 
  28   chr28_4047144     AAsi    C    T        0      0        2 
  28   chr28_4047144     AKia    C    T        0      0        2 
  28   chr28_4047144     AOna    C    T        0      0        2 
  28   chr28_4047144     ASom    C    T        1      2        2 
  28   chr28_4047144     HCab    C    T        0      0        2 
  28   chr28_4047144     HPrz    C    T        0      0        2 
  28   chr28_4047144     ZBoe    C    T        0      0        2 
  28   chr28_4047144     ZGre    C    T        0      0        2 
  28   chr28_4047144     ZHar    C    T        0      0        2 
  28   chr28_4047144   Sample    C    T        0      0        2 
  28   chr28_4057095     AAsi    T    C        0      0        2 
  28   chr28_4057095     AKia    T    C        0      0        2 
  28   chr28_4057095     AOna    T    C        0      0        2 
  28   chr28_4057095     ASom    T    C        0      0        2 
  28   chr28_4057095     HCab    T    C        0      0        2 
  28   chr28_4057095     HPrz    T    C        0      0        2 
  28   chr28_4057095     ZBoe    T    C        0      0        2 
  28   chr28_4057095     ZGre    T    C        1      2        2 
  28   chr28_4057095     ZHar    T    C        0      0        2 
  28   chr28_4057095   Sample    T    C        0      0        2 
  28   chr28_4061185     AAsi    C    G        0      0        2 
  28   chr28_4061185     AKia    C    G        0      0        2 
  28   chr28_4061185     AOna    C    G        0      0        2 
  28   chr28_4061185     ASom    C    G        0      0        2 
  28   chr28_4061185     HCab    C    G      0.5      1        2 
  28   chr28_4061185     HPrz    C    G        0      0        2 
  28   chr28_4061185     ZBoe    C    G        0      0        2 
  28   chr28_4061185     ZGre    C    G        0      0        2 
  28   chr28_4061185     ZHar    C    G        0      0        2 
  28   chr28_4061185   Sample    C    G        0      0        2 
  28   chr28_4062871     AAsi    G    T        0      0        2 
  28   chr28_4062871     AKia    G    T        1      2        2 
  28   chr28_4062871     AOna    G    T        1      2        2 
  28   chr28_4062871     ASom    G    T        0      0        2 
  28   chr28_4062871     HCab    G    T        0      0        2 
  28   chr28_4062871     HPrz    G    T        0      0        2 
  28   chr28_4062871     ZBoe    G    T        0      0        2 
  28   chr28_4062871     ZGre    G    T        0      0        2 
  28   chr28_4062871     ZHar    G    T        0      0        2 
  28   chr28_4062871   Sample    G    T        0      0        2 
  28   chr28_4071212     AAsi    G    C        0      0        2 
  28   chr28_4071212     AKia    G    C        0      0        2 
  28   chr28_4071212     AOna    G    C        0      0        2 
  28   chr28_4071212     ASom    G    C        0      0        2 
  28   chr28_4071212     HCab    G    C        0      0        2 
  28   chr28_4071212     HPrz    G    C        0      0        2 
  28   chr28_4071212     ZBoe    G    C        1      2        2 
  28   chr28_4071212     ZGre    G    C        0      0        2 
  28   chr28_4071212     ZHar    G    C        1      2        2 
  28   chr28_4071212   Sample    G    C        0      0        2 
  28   chr28_4074728     AAsi    T    C        0      0        2 
  28   chr28_4074728     AKia    T    C        0      0        2 
  28   chr28_4074728     AOna    T    C        1      2        2 
  28   chr28_4074728     ASom    T    C        0      0        2 
  28   chr28_4074728     HCab    T    C        1      2        2 
  28   chr28_4074728     HPrz    T    C        1      2        2 
  28   chr28_4074728     ZBoe    T    C        0      0        2 
  28   chr28_4074728     ZGre    T    C        0      0        2 
  28   chr28_4074728     ZHar    T    C        0      0        2 
  28   chr28_4074728   Sample    T    C        0      0        2 
  28   chr28_4077269     AAsi    A    G        1      2        2 
  28   chr28_4077269     AKia    A    G        0      0        2 
  28   chr28_4077269     AOna    A    G        0      0        2 
  28   chr28_4077269     ASom    A    G        1      2        2 
  28   chr28_4077269     HCab    A    G        0      0        2 
  28   chr28_4077269     HPrz    A    G        0      0        2 
  28   chr28_4077269     ZBoe    A    G        0      0        2 
  28   chr28_4077269     ZGre    A    G        0      0        2 
  28   chr28_4077269     ZHar    A    G        0      0        2 
  28   chr28_4077269   Sample    A    G        1      2        2 
  28   chr28_4077437     AAsi    A    G        0      0        2 
  28   chr28_4077437     AKia    A    G        0      0        2 
  28   chr28_4077437     AOna    A    G        0      0        2 
  28   chr28_4077437     ASom    A    G        0      0        2 
  28   chr28_4077437     HCab    A    G        0      0        2 
  28   chr28_4077437     HPrz    A    G        0      0        2 
  28   chr28_4077437     ZBoe    A    G        1      2        2 
  28   chr28_4077437     ZGre    A    G        0      0        2 
  28   chr28_4077437     ZHar    A    G        1      2        2 
  28   chr28_4077437   Sample    A    G        0      0        2 
  28   chr28_4081935     AAsi    T    C        0      0        2 
  28   chr28_4081935     AKia    T    C        0      0        2 
  28   chr28_4081935     AOna    T    C        0      0        2 
  28   chr28_4081935     ASom    T    C        0      0        2 
  28   chr28_4081935     HCab    T    C        0      0        2 
  28   chr28_4081935     HPrz    T    C        0      0        2 
  28   chr28_4081935     ZBoe    T    C        0      0        2 
  28   chr28_4081935     ZGre    T    C        0      0        2 
  28   chr28_4081935     ZHar    T    C        1      2        2 
  28   chr28_4081935   Sample    T    C        0      0        2 
  28   chr28_4082986     AAsi    T    C        0      0        2 
  28   chr28_4082986     AKia    T    C        0      0        2 
  28   chr28_4082986     AOna    T    C        0      0        2 
  28   chr28_4082986     ASom    T    C        0      0        2 
  28   chr28_4082986     HCab    T    C        0      0        2 
  28   chr28_4082986     HPrz    T    C        0      0        2 
  28   chr28_4082986     ZBoe    T    C        0      0        2 
  28   chr28_4082986     ZGre    T    C        1      2        2 
  28   chr28_4082986     ZHar    T    C        0      0        2 
  28   chr28_4082986   Sample    T    C        0      0        2 
  28   chr28_4106313     AAsi    G    C        0      0        2 
  28   chr28_4106313     AKia    G    C        0      0        2 
  28   chr28_4106313     AOna    G    C        0      0        2 
  28   chr28_4106313     ASom    G    C        0      0        2 
  28   chr28_4106313     HCab    G    C        1      2        2 
  28   chr28_4106313     HPrz    G    C        1      2        2 
  28   chr28_4106313     ZBoe    G    C        0      0        2 
  28   chr28_4106313     ZGre    G    C        0      0        2 
  28   chr28_4106313     ZHar    G    C        0      0        2 
  28   chr28_4106313   Sample    G    C        0      0        2 
  28   chr28_4120711     AAsi    C    G        0      0        2 
  28   chr28_4120711     AKia    C    G        0      0        2 
  28   chr28_4120711     AOna    C    G        0      0        2 
  28   chr28_4120711     ASom    C    G        0      0        2 
  28   chr28_4120711     HCab    C    G        1      2        2 
  28   chr28_4120711     HPrz    C    G        1      2        2 
  28   chr28_4120711     ZBoe    C    G        0      0        2 
  28   chr28_4120711     ZGre    C    G        0      0        2 
  28   chr28_4120711     ZHar    C    G        0      0        2 
  28   chr28_4120711   Sample    C    G        0      0        2 
  28   chr28_4128823     AAsi    A    G        0      0        2 
  28   chr28_4128823     AKia    A    G        0      0        2 
  28   chr28_4128823     AOna    A    G        0      0        2 
  28   chr28_4128823     ASom    A    G        0      0        2 
  28   chr28_4128823     HCab    A    G        0      0        2 
  28   chr28_4128823     HPrz    A    G        0      0        2 
  28   chr28_4128823     ZBoe    A    G        0      0        2 
  28   chr28_4128823     ZGre    A    G        0      0        2 
  28   chr28_4128823     ZHar    A    G        1      2        2 
  28   chr28_4128823   Sample    A    G        0      0        2 
  28   chr28_4143967     AAsi    G    C        0      0        2 
  28   chr28_4143967     AKia    G    C        0      0        2 
  28   chr28_4143967     AOna    G    C        0      0        2 
  28   chr28_4143967     ASom    G    C        0      0        2 
  28   chr28_4143967     HCab    G    C        1      2        2 
  28   chr28_4143967     HPrz    G    C        1      2        2 
  28   chr28_4143967     ZBoe    G    C        0      0        2 
  28   chr28_4143967     ZGre    G    C        0      0        2 
  28   chr28_4143967     ZHar    G    C        0      0        2 
  28   chr28_4143967   Sample    G    C        0      0        2 
  28   chr28_4144342     AAsi    C    T        0      0        2 
  28   chr28_4144342     AKia    C    T        0      0        2 
  28   chr28_4144342     AOna    C    T        0      0        2 
  28   chr28_4144342     ASom    C    T      0.5      1        2 
  28   chr28_4144342     HCab    C    T        0      0        2 
  28   chr28_4144342     HPrz    C    T        0      0        2 
  28   chr28_4144342     ZBoe    C    T        0      0        2 
  28   chr28_4144342     ZGre    C    T        0      0        2 
  28   chr28_4144342     ZHar    C    T        0      0        2 
  28   chr28_4144342   Sample    C    T        0      0        2 
  28   chr28_4149858     AAsi    G    A        0      0        2 
  28   chr28_4149858     AKia    G    A      0.5      1        2 
  28   chr28_4149858     AOna    G    A        0      0        2 
  28   chr28_4149858     ASom    G    A        0      0        2 
  28   chr28_4149858     HCab    G    A        0      0        2 
  28   chr28_4149858     HPrz    G    A        0      0        2 
  28   chr28_4149858     ZBoe    G    A        0      0        2 
  28   chr28_4149858     ZGre    G    A        0      0        2 
  28   chr28_4149858     ZHar    G    A        0      0        2 
  28   chr28_4149858   Sample    G    A        0      0        2 
  28   chr28_4151259     AAsi    T    A        0      0        2 
  28   chr28_4151259     AKia    T    A        0      0        2 
  28   chr28_4151259     AOna    T    A        0      0        2 
  28   chr28_4151259     ASom    T    A        0      0        2 
  28   chr28_4151259     HCab    T    A        0      0        2 
  28   chr28_4151259     HPrz    T    A        0      0        2 
  28   chr28_4151259     ZBoe    T    A      0.5      1        2 
  28   chr28_4151259     ZGre    T    A        0      0        2 
  28   chr28_4151259     ZHar    T    A        0      0        2 
  28   chr28_4151259   Sample    T    A        0      0        2 
  28   chr28_4154288     AAsi    T    C        0      0        2 
  28   chr28_4154288     AKia    T    C        0      0        2 
  28   chr28_4154288     AOna    T    C        0      0        2 
  28   chr28_4154288     ASom    T    C        0      0        2 
  28   chr28_4154288     HCab    T    C        0      0        2 
  28   chr28_4154288     HPrz    T    C        0      0        2 
  28   chr28_4154288     ZBoe    T    C        0      0        2 
  28   chr28_4154288     ZGre    T    C        1      2        2 
  28   chr28_4154288     ZHar    T    C        0      0        2 
  28   chr28_4154288   Sample    T    C        0      0        2 
  28   chr28_4155164     AAsi    C    T        0      0        2 
  28   chr28_4155164     AKia    C    T        0      0        2 
  28   chr28_4155164     AOna    C    T        0      0        2 
  28   chr28_4155164     ASom    C    T        0      0        2 
  28   chr28_4155164     HCab    C    T        1      2        2 
  28   chr28_4155164     HPrz    C    T        1      2        2 
  28   chr28_4155164     ZBoe    C    T        0      0        2 
  28   chr28_4155164     ZGre    C    T        0      0        2 
  28   chr28_4155164     ZHar    C    T        0      0        2 
  28   chr28_4155164   Sample    C    T        0      0        2 
  28   chr28_4160269     AAsi    T    C        1      2        2 
  28   chr28_4160269     AKia    T    C        0      0        2 
  28   chr28_4160269     AOna    T    C        0      0        2 
  28   chr28_4160269     ASom    T    C      0.5      1        2 
  28   chr28_4160269     HCab    T    C        0      0        2 
  28   chr28_4160269     HPrz    T    C        0      0        2 
  28   chr28_4160269     ZBoe    T    C        0      0        2 
  28   chr28_4160269     ZGre    T    C        0      0        2 
  28   chr28_4160269     ZHar    T    C        0      0        2 
  28   chr28_4160269   Sample    T    C        0      0        2 
  28   chr28_4167827     AAsi    G    A        0      0        2 
  28   chr28_4167827     AKia    G    A        0      0        2 
  28   chr28_4167827     AOna    G    A        0      0        2 
  28   chr28_4167827     ASom    G    A        0      0        2 
  28   chr28_4167827     HCab    G    A      0.5      1        2 
  28   chr28_4167827     HPrz    G    A        0      0        2 
  28   chr28_4167827     ZBoe    G    A        0      0        2 
  28   chr28_4167827     ZGre    G    A        0      0        2 
  28   chr28_4167827     ZHar    G    A        0      0        2 
  28   chr28_4167827   Sample    G    A        0      0        2 
  28   chr28_4175927     AAsi    T    C        0      0        2 
  28   chr28_4175927     AKia    T    C        0      0        2 
  28   chr28_4175927     AOna    T    C      0.5      1        2 
  28   chr28_4175927     ASom    T    C        0      0        2 
  28   chr28_4175927     HCab    T    C        0      0        2 
  28   chr28_4175927     HPrz    T    C        0      0        2 
  28   chr28_4175927     ZBoe    T    C        0      0        2 
  28   chr28_4175927     ZGre    T    C        0      0        2 
  28   chr28_4175927     ZHar    T    C        0      0        2 
  28   chr28_4175927   Sample    T    C        0      0        2 
  28   chr28_4176896     AAsi    A    G        0      0        2 
  28   chr28_4176896     AKia    A    G      0.5      1        2 
  28   chr28_4176896     AOna    A    G        0      0        2 
  28   chr28_4176896     ASom    A    G        0      0        2 
  28   chr28_4176896     HCab    A    G        0      0        2 
  28   chr28_4176896     HPrz    A    G        0      0        2 
  28   chr28_4176896     ZBoe    A    G        0      0        2 
  28   chr28_4176896     ZGre    A    G        0      0        2 
  28   chr28_4176896     ZHar    A    G        0      0        2 
  28   chr28_4176896   Sample    A    G        0      0        2 
  28   chr28_4196086     AAsi    C    T        0      0        2 
  28   chr28_4196086     AKia    C    T        0      0        2 
  28   chr28_4196086     AOna    C    T        0      0        2 
  28   chr28_4196086     ASom    C    T        0      0        2 
  28   chr28_4196086     HCab    C    T        1      2        2 
  28   chr28_4196086     HPrz    C    T        1      2        2 
  28   chr28_4196086     ZBoe    C    T        0      0        2 
  28   chr28_4196086     ZGre    C    T        0      0        2 
  28   chr28_4196086     ZHar    C    T        0      0        2 
  28   chr28_4196086   Sample    C    T        0      0        2 
  28   chr28_4202841     AAsi    C    T        0      0        2 
  28   chr28_4202841     AKia    C    T        0      0        2 
  28   chr28_4202841     AOna    C    T        0      0        2 
  28   chr28_4202841     ASom    C    T        0      0        2 
  28   chr28_4202841     HCab    C    T        1      2        2 
  28   chr28_4202841     HPrz    C    T        1      2        2 
  28   chr28_4202841     ZBoe    C    T        0      0        2 
  28   chr28_4202841     ZGre    C    T        0      0        2 
  28   chr28_4202841     ZHar    C    T        0      0        2 
  28   chr28_4202841   Sample    C    T        0      0        2 
  28   chr28_4204593     AAsi    T    C        0      0        2 
  28   chr28_4204593     AKia    T    C        0      0        2 
  28   chr28_4204593     AOna    T    C        1      2        2 
  28   chr28_4204593     ASom    T    C        0      0        2 
  28   chr28_4204593     HCab    T    C        0      0        2 
  28   chr28_4204593     HPrz    T    C        0      0        2 
  28   chr28_4204593     ZBoe    T    C        0      0        2 
  28   chr28_4204593     ZGre    T    C        0      0        2 
  28   chr28_4204593     ZHar    T    C        0      0        2 
  28   chr28_4204593   Sample    T    C        0      0        2 
  28   chr28_4209315     AAsi    C    T      0.5      1        2 
  28   chr28_4209315     AKia    C    T        0      0        2 
  28   chr28_4209315     AOna    C    T        0      0        2 
  28   chr28_4209315     ASom    C    T        0      0        2 
  28   chr28_4209315     HCab    C    T        0      0        2 
  28   chr28_4209315     HPrz    C    T        0      0        2 
  28   chr28_4209315     ZBoe    C    T        0      0        2 
  28   chr28_4209315     ZGre    C    T        0      0        2 
  28   chr28_4209315     ZHar    C    T        0      0        2 
  28   chr28_4209315   Sample    C    T        0      0        2 
  28   chr28_4215981     AAsi    T    C        0      0        2 
  28   chr28_4215981     AKia    T    C        0      0        2 
  28   chr28_4215981     AOna    T    C        0      0        2 
  28   chr28_4215981     ASom    T    C        0      0        2 
  28   chr28_4215981     HCab    T    C        0      0        2 
  28   chr28_4215981     HPrz    T    C        0      0        2 
  28   chr28_4215981     ZBoe    T    C        0      0        2 
  28   chr28_4215981     ZGre    T    C        1      2        2 
  28   chr28_4215981     ZHar    T    C        0      0        2 
  28   chr28_4215981   Sample    T    C        0      0        2 
  28   chr28_4216160     AAsi    T    C        1      2        2 
  28   chr28_4216160     AKia    T    C        0      0        2 
  28   chr28_4216160     AOna    T    C        0      0        2 
  28   chr28_4216160     ASom    T    C        0      0        2 
  28   chr28_4216160     HCab    T    C        0      0        2 
  28   chr28_4216160     HPrz    T    C        0      0        2 
  28   chr28_4216160     ZBoe    T    C        0      0        2 
  28   chr28_4216160     ZGre    T    C        0      0        2 
  28   chr28_4216160     ZHar    T    C        0      0        2 
  28   chr28_4216160   Sample    T    C        0      0        2 
  28   chr28_4219176     AAsi    T    C        0      0        2 
  28   chr28_4219176     AKia    T    C        0      0        2 
  28   chr28_4219176     AOna    T    C        0      0        2 
  28   chr28_4219176     ASom    T    C        0      0        2 
  28   chr28_4219176     HCab    T    C      0.5      1        2 
  28   chr28_4219176     HPrz    T    C        0      0        2 
  28   chr28_4219176     ZBoe    T    C        0      0        2 
  28   chr28_4219176     ZGre    T    C        0      0        2 
  28   chr28_4219176     ZHar    T    C        0      0        2 
  28   chr28_4219176   Sample    T    C        0      0        2 
  28   chr28_4234730     AAsi    A    G        1      2        2 
  28   chr28_4234730     AKia    A    G        0      0        2 
  28   chr28_4234730     AOna    A    G        0      0        2 
  28   chr28_4234730     ASom    A    G        0      0        2 
  28   chr28_4234730     HCab    A    G        0      0        2 
  28   chr28_4234730     HPrz    A    G        0      0        2 
  28   chr28_4234730     ZBoe    A    G        0      0        2 
  28   chr28_4234730     ZGre    A    G        0      0        2 
  28   chr28_4234730     ZHar    A    G        0      0        2 
  28   chr28_4234730   Sample    A    G        0      0        2 
  28   chr28_4235281     AAsi    C    A        0      0        2 
  28   chr28_4235281     AKia    C    A        0      0        2 
  28   chr28_4235281     AOna    C    A        0      0        2 
  28   chr28_4235281     ASom    C    A      0.5      1        2 
  28   chr28_4235281     HCab    C    A        0      0        2 
  28   chr28_4235281     HPrz    C    A        0      0        2 
  28   chr28_4235281     ZBoe    C    A        0      0        2 
  28   chr28_4235281     ZGre    C    A        0      0        2 
  28   chr28_4235281     ZHar    C    A        0      0        2 
  28   chr28_4235281   Sample    C    A        0      0        2 
  28   chr28_4236607     AAsi    T    C        0      0        2 
  28   chr28_4236607     AKia    T    C        0      0        2 
  28   chr28_4236607     AOna    T    C        0      0        2 
  28   chr28_4236607     ASom    T    C        0      0        2 
  28   chr28_4236607     HCab    T    C      0.5      1        2 
  28   chr28_4236607     HPrz    T    C        0      0        2 
  28   chr28_4236607     ZBoe    T    C        0      0        2 
  28   chr28_4236607     ZGre    T    C        0      0        2 
  28   chr28_4236607     ZHar    T    C        0      0        2 
  28   chr28_4236607   Sample    T    C        0      0        2 
  28   chr28_4237411     AAsi    A    G        0      0        2 
  28   chr28_4237411     AKia    A    G        0      0        2 
  28   chr28_4237411     AOna    A    G        0      0        2 
  28   chr28_4237411     ASom    A    G        0      0        2 
  28   chr28_4237411     HCab    A    G        1      2        2 
  28   chr28_4237411     HPrz    A    G        1      2        2 
  28   chr28_4237411     ZBoe    A    G        0      0        2 
  28   chr28_4237411     ZGre    A    G        0      0        2 
  28   chr28_4237411     ZHar    A    G        0      0        2 
  28   chr28_4237411   Sample    A    G        0      0        2 
  28   chr28_4243855     AAsi    C    T        0      0        2 
  28   chr28_4243855     AKia    C    T        1      2        2 
  28   chr28_4243855     AOna    C    T        0      0        2 
  28   chr28_4243855     ASom    C    T        0      0        2 
  28   chr28_4243855     HCab    C    T        0      0        2 
  28   chr28_4243855     HPrz    C    T        0      0        2 
  28   chr28_4243855     ZBoe    C    T        0      0        2 
  28   chr28_4243855     ZGre    C    T        0      0        2 
  28   chr28_4243855     ZHar    C    T        0      0        2 
  28   chr28_4243855   Sample    C    T        0      0        2 
  28   chr28_4249495     AAsi    C    T        0      0        2 
  28   chr28_4249495     AKia    C    T        0      0        2 
  28   chr28_4249495     AOna    C    T        0      0        2 
  28   chr28_4249495     ASom    C    T        0      0        2 
  28   chr28_4249495     HCab    C    T        0      0        2 
  28   chr28_4249495     HPrz    C    T      0.5      1        2 
  28   chr28_4249495     ZBoe    C    T        0      0        2 
  28   chr28_4249495     ZGre    C    T        0      0        2 
  28   chr28_4249495     ZHar    C    T        0      0        2 
  28   chr28_4249495   Sample    C    T        0      0        2 
  28   chr28_4249608     AAsi    A    C        0      0        2 
  28   chr28_4249608     AKia    A    C        0      0        2 
  28   chr28_4249608     AOna    A    C        0      0        2 
  28   chr28_4249608     ASom    A    C        0      0        2 
  28   chr28_4249608     HCab    A    C        1      2        2 
  28   chr28_4249608     HPrz    A    C        1      2        2 
  28   chr28_4249608     ZBoe    A    C        0      0        2 
  28   chr28_4249608     ZGre    A    C        0      0        2 
  28   chr28_4249608     ZHar    A    C        0      0        2 
  28   chr28_4249608   Sample    A    C        0      0        2 
  28   chr28_4256206     AAsi    T    C        0      0        2 
  28   chr28_4256206     AKia    T    C        0      0        2 
  28   chr28_4256206     AOna    T    C        0      0        2 
  28   chr28_4256206     ASom    T    C        0      0        2 
  28   chr28_4256206     HCab    T    C        1      2        2 
  28   chr28_4256206     HPrz    T    C        1      2        2 
  28   chr28_4256206     ZBoe    T    C        0      0        2 
  28   chr28_4256206     ZGre    T    C        1      2        2 
  28   chr28_4256206     ZHar    T    C        0      0        2 
  28   chr28_4256206   Sample    T    C        0      0        2 
  28   chr28_4261399     AAsi    T    G        0      0        2 
  28   chr28_4261399     AKia    T    G        1      2        2 
  28   chr28_4261399     AOna    T    G        1      2        2 
  28   chr28_4261399     ASom    T    G        0      0        2 
  28   chr28_4261399     HCab    T    G      0.5      1        2 
  28   chr28_4261399     HPrz    T    G      0.5      1        2 
  28   chr28_4261399     ZBoe    T    G        0      0        2 
  28   chr28_4261399     ZGre    T    G        0      0        2 
  28   chr28_4261399     ZHar    T    G        0      0        2 
  28   chr28_4261399   Sample    T    G        0      0        2 
  28   chr28_4269684     AAsi    A    G        1      2        2 
  28   chr28_4269684     AKia    A    G        0      0        2 
  28   chr28_4269684     AOna    A    G        0      0        2 
  28   chr28_4269684     ASom    A    G        1      2        2 
  28   chr28_4269684     HCab    A    G        0      0        2 
  28   chr28_4269684     HPrz    A    G        0      0        2 
  28   chr28_4269684     ZBoe    A    G        0      0        2 
  28   chr28_4269684     ZGre    A    G        0      0        2 
  28   chr28_4269684     ZHar    A    G        0      0        2 
  28   chr28_4269684   Sample    A    G        1      2        2 
  28   chr28_4270704     AAsi    T    C        0      0        2 
  28   chr28_4270704     AKia    T    C        0      0        2 
  28   chr28_4270704     AOna    T    C        0      0        2 
  28   chr28_4270704     ASom    T    C        0      0        2 
  28   chr28_4270704     HCab    T    C        1      2        2 
  28   chr28_4270704     HPrz    T    C        1      2        2 
  28   chr28_4270704     ZBoe    T    C        0      0        2 
  28   chr28_4270704     ZGre    T    C        0      0        2 
  28   chr28_4270704     ZHar    T    C        0      0        2 
  28   chr28_4270704   Sample    T    C        0      0        2 
  28   chr28_4289859     AAsi    C    T        1      2        2 
  28   chr28_4289859     AKia    C    T        0      0        2 
  28   chr28_4289859     AOna    C    T        0      0        2 
  28   chr28_4289859     ASom    C    T        1      2        2 
  28   chr28_4289859     HCab    C    T        0      0        2 
  28   chr28_4289859     HPrz    C    T        0      0        2 
  28   chr28_4289859     ZBoe    C    T        0      0        2 
  28   chr28_4289859     ZGre    C    T        0      0        2 
  28   chr28_4289859     ZHar    C    T        0      0        2 
  28   chr28_4289859   Sample    C    T        1      2        2 
  28   chr28_4292297     AAsi    C    T        0      0        2 
  28   chr28_4292297     AKia    C    T        0      0        2 
  28   chr28_4292297     AOna    C    T        0      0        2 
  28   chr28_4292297     ASom    C    T        0      0        2 
  28   chr28_4292297     HCab    C    T      0.5      1        2 
  28   chr28_4292297     HPrz    C    T        0      0        2 
  28   chr28_4292297     ZBoe    C    T        0      0        2 
  28   chr28_4292297     ZGre    C    T        0      0        2 
  28   chr28_4292297     ZHar    C    T        0      0        2 
  28   chr28_4292297   Sample    C    T        0      0        2 
  28   chr28_4294937     AAsi    A    C        0      0        2 
  28   chr28_4294937     AKia    A    C        0      0        2 
  28   chr28_4294937     AOna    A    C        0      0        2 
  28   chr28_4294937     ASom    A    C        0      0        2 
  28   chr28_4294937     HCab    A    C        0      0        2 
  28   chr28_4294937     HPrz    A    C        0      0        2 
  28   chr28_4294937     ZBoe    A    C        0      0        2 
  28   chr28_4294937     ZGre    A    C        0      0        2 
  28   chr28_4294937     ZHar    A    C        1      2        2 
  28   chr28_4294937   Sample    A    C        0      0        2 
  28   chr28_4301478     AAsi    T    C        0      0        2 
  28   chr28_4301478     AKia    T    C        0      0        2 
  28   chr28_4301478     AOna    T    C        0      0        2 
  28   chr28_4301478     ASom    T    C        0      0        2 
  28   chr28_4301478     HCab    T    C        0      0        2 
  28   chr28_4301478     HPrz    T    C        0      0        2 
  28   chr28_4301478     ZBoe    T    C        0      0        2 
  28   chr28_4301478     ZGre    T    C        1      2        2 
  28   chr28_4301478     ZHar    T    C        0      0        2 
  28   chr28_4301478   Sample    T    C        0      0        2 
  28   chr28_4309354     AAsi    C    T        0      0        2 
  28   chr28_4309354     AKia    C    T        0      0        2 
  28   chr28_4309354     AOna    C    T        0      0        2 
  28   chr28_4309354     ASom    C    T        0      0        2 
  28   chr28_4309354     HCab    C    T        1      2        2 
  28   chr28_4309354     HPrz    C    T        1      2        2 
  28   chr28_4309354     ZBoe    C    T        0      0        2 
  28   chr28_4309354     ZGre    C    T        0      0        2 
  28   chr28_4309354     ZHar    C    T        0      0        2 
  28   chr28_4309354   Sample    C    T        0      0        2 
  28   chr28_4310474     AAsi    G    A        1      2        2 
  28   chr28_4310474     AKia    G    A        0      0        2 
  28   chr28_4310474     AOna    G    A        0      0        2 
  28   chr28_4310474     ASom    G    A        0      0        2 
  28   chr28_4310474     HCab    G    A        0      0        2 
  28   chr28_4310474     HPrz    G    A        0      0        2 
  28   chr28_4310474     ZBoe    G    A        0      0        2 
  28   chr28_4310474     ZGre    G    A        0      0        2 
  28   chr28_4310474     ZHar    G    A        0      0        2 
  28   chr28_4310474   Sample    G    A        0      0        2 
  28   chr28_4311758     AAsi    C    T        0      0        2 
  28   chr28_4311758     AKia    C    T      0.5      1        2 
  28   chr28_4311758     AOna    C    T        1      2        2 
  28   chr28_4311758     ASom    C    T        0      0        2 
  28   chr28_4311758     HCab    C    T        0      0        2 
  28   chr28_4311758     HPrz    C    T        0      0        2 
  28   chr28_4311758     ZBoe    C    T        0      0        2 
  28   chr28_4311758     ZGre    C    T        0      0        2 
  28   chr28_4311758     ZHar    C    T        0      0        2 
  28   chr28_4311758   Sample    C    T        0      0        2 
  28   chr28_4313190     AAsi    A    G        0      0        2 
  28   chr28_4313190     AKia    A    G        1      2        2 
  28   chr28_4313190     AOna    A    G        1      2        2 
  28   chr28_4313190     ASom    A    G        0      0        2 
  28   chr28_4313190     HCab    A    G        0      0        2 
  28   chr28_4313190     HPrz    A    G        0      0        2 
  28   chr28_4313190     ZBoe    A    G        0      0        2 
  28   chr28_4313190     ZGre    A    G        0      0        2 
  28   chr28_4313190     ZHar    A    G        0      0        2 
  28   chr28_4313190   Sample    A    G        0      0        2 
  28   chr28_4313588     AAsi    A    G        0      0        2 
  28   chr28_4313588     AKia    A    G        0      0        2 
  28   chr28_4313588     AOna    A    G        0      0        2 
  28   chr28_4313588     ASom    A    G        0      0        2 
  28   chr28_4313588     HCab    A    G        1      2        2 
  28   chr28_4313588     HPrz    A    G        1      2        2 
  28   chr28_4313588     ZBoe    A    G        0      0        2 
  28   chr28_4313588     ZGre    A    G        0      0        2 
  28   chr28_4313588     ZHar    A    G        0      0        2 
  28   chr28_4313588   Sample    A    G        0      0        2 
  28   chr28_4316769     AAsi    T    A        0      0        2 
  28   chr28_4316769     AKia    T    A        0      0        2 
  28   chr28_4316769     AOna    T    A        0      0        2 
  28   chr28_4316769     ASom    T    A        0      0        2 
  28   chr28_4316769     HCab    T    A        0      0        2 
  28   chr28_4316769     HPrz    T    A        0      0        2 
  28   chr28_4316769     ZBoe    T    A        0      0        2 
  28   chr28_4316769     ZGre    T    A        1      2        2 
  28   chr28_4316769     ZHar    T    A        0      0        2 
  28   chr28_4316769   Sample    T    A        0      0        2 
  28   chr28_4316852     AAsi    C    G        0      0        2 
  28   chr28_4316852     AKia    C    G        1      2        2 
  28   chr28_4316852     AOna    C    G        0      0        2 
  28   chr28_4316852     ASom    C    G        0      0        2 
  28   chr28_4316852     HCab    C    G        0      0        2 
  28   chr28_4316852     HPrz    C    G        0      0        2 
  28   chr28_4316852     ZBoe    C    G        0      0        2 
  28   chr28_4316852     ZGre    C    G        0      0        2 
  28   chr28_4316852     ZHar    C    G        0      0        2 
  28   chr28_4316852   Sample    C    G        0      0        2 
  28   chr28_4318061     AAsi    C    G        0      0        2 
  28   chr28_4318061     AKia    C    G        0      0        2 
  28   chr28_4318061     AOna    C    G        0      0        2 
  28   chr28_4318061     ASom    C    G        0      0        2 
  28   chr28_4318061     HCab    C    G        1      2        2 
  28   chr28_4318061     HPrz    C    G        1      2        2 
  28   chr28_4318061     ZBoe    C    G        0      0        2 
  28   chr28_4318061     ZGre    C    G        0      0        2 
  28   chr28_4318061     ZHar    C    G        0      0        2 
  28   chr28_4318061   Sample    C    G        0      0        2 
  28   chr28_4320721     AAsi    T    C        0      0        2 
  28   chr28_4320721     AKia    T    C        0      0        2 
  28   chr28_4320721     AOna    T    C        1      2        2 
  28   chr28_4320721     ASom    T    C        0      0        2 
  28   chr28_4320721     HCab    T    C        0      0        2 
  28   chr28_4320721     HPrz    T    C        0      0        2 
  28   chr28_4320721     ZBoe    T    C        0      0        2 
  28   chr28_4320721     ZGre    T    C        0      0        2 
  28   chr28_4320721     ZHar    T    C        0      0        2 
  28   chr28_4320721   Sample    T    C        0      0        2 
  28   chr28_4321425     AAsi    A    G        0      0        2 
  28   chr28_4321425     AKia    A    G        0      0        2 
  28   chr28_4321425     AOna    A    G        0      0        2 
  28   chr28_4321425     ASom    A    G        0      0        2 
  28   chr28_4321425     HCab    A    G      0.5      1        2 
  28   chr28_4321425     HPrz    A    G      0.5      1        2 
  28   chr28_4321425     ZBoe    A    G        0      0        2 
  28   chr28_4321425     ZGre    A    G        0      0        2 
  28   chr28_4321425     ZHar    A    G        0      0        2 
  28   chr28_4321425   Sample    A    G        0      0        2 
  28   chr28_4323216     AAsi    T    C        0      0        2 
  28   chr28_4323216     AKia    T    C        0      0        2 
  28   chr28_4323216     AOna    T    C        0      0        2 
  28   chr28_4323216     ASom    T    C        1      2        2 
  28   chr28_4323216     HCab    T    C        0      0        2 
  28   chr28_4323216     HPrz    T    C        0      0        2 
  28   chr28_4323216     ZBoe    T    C        0      0        2 
  28   chr28_4323216     ZGre    T    C        0      0        2 
  28   chr28_4323216     ZHar    T    C        0      0        2 
  28   chr28_4323216   Sample    T    C        1      2        2 
  28   chr28_4327926     AAsi    T    C        0      0        2 
  28   chr28_4327926     AKia    T    C        1      2        2 
  28   chr28_4327926     AOna    T    C        1      2        2 
  28   chr28_4327926     ASom    T    C        0      0        2 
  28   chr28_4327926     HCab    T    C        0      0        2 
  28   chr28_4327926     HPrz    T    C        0      0        2 
  28   chr28_4327926     ZBoe    T    C        0      0        2 
  28   chr28_4327926     ZGre    T    C        0      0        2 
  28   chr28_4327926     ZHar    T    C        1      2        2 
  28   chr28_4327926   Sample    T    C        0      0        2 
  28   chr28_4329177     AAsi    C    G        0      0        2 
  28   chr28_4329177     AKia    C    G        0      0        2 
  28   chr28_4329177     AOna    C    G        0      0        2 
  28   chr28_4329177     ASom    C    G        0      0        2 
  28   chr28_4329177     HCab    C    G        1      2        2 
  28   chr28_4329177     HPrz    C    G        1      2        2 
  28   chr28_4329177     ZBoe    C    G        0      0        2 
  28   chr28_4329177     ZGre    C    G        0      0        2 
  28   chr28_4329177     ZHar    C    G        0      0        2 
  28   chr28_4329177   Sample    C    G        0      0        2 
  28   chr28_4330732     AAsi    G    C        0      0        2 
  28   chr28_4330732     AKia    G    C        0      0        2 
  28   chr28_4330732     AOna    G    C        0      0        2 
  28   chr28_4330732     ASom    G    C        0      0        2 
  28   chr28_4330732     HCab    G    C        0      0        2 
  28   chr28_4330732     HPrz    G    C        0      0        2 
  28   chr28_4330732     ZBoe    G    C        0      0        2 
  28   chr28_4330732     ZGre    G    C        1      2        2 
  28   chr28_4330732     ZHar    G    C        0      0        2 
  28   chr28_4330732   Sample    G    C        0      0        2 
  28   chr28_4331086     AAsi    G    T        0      0        2 
  28   chr28_4331086     AKia    G    T        0      0        2 
  28   chr28_4331086     AOna    G    T        0      0        2 
  28   chr28_4331086     ASom    G    T        0      0        2 
  28   chr28_4331086     HCab    G    T        0      0        2 
  28   chr28_4331086     HPrz    G    T        0      0        2 
  28   chr28_4331086     ZBoe    G    T        1      2        2 
  28   chr28_4331086     ZGre    G    T        0      0        2 
  28   chr28_4331086     ZHar    G    T        0      0        2 
  28   chr28_4331086   Sample    G    T        0      0        2 
  28   chr28_4331168     AAsi    C    T        0      0        2 
  28   chr28_4331168     AKia    C    T        0      0        2 
  28   chr28_4331168     AOna    C    T        0      0        2 
  28   chr28_4331168     ASom    C    T        0      0        2 
  28   chr28_4331168     HCab    C    T        0      0        2 
  28   chr28_4331168     HPrz    C    T        0      0        2 
  28   chr28_4331168     ZBoe    C    T        1      2        2 
  28   chr28_4331168     ZGre    C    T        0      0        2 
  28   chr28_4331168     ZHar    C    T        0      0        2 
  28   chr28_4331168   Sample    C    T        0      0        2 
  28   chr28_4333392     AAsi    A    G        0      0        2 
  28   chr28_4333392     AKia    A    G        1      2        2 
  28   chr28_4333392     AOna    A    G        1      2        2 
  28   chr28_4333392     ASom    A    G        0      0        2 
  28   chr28_4333392     HCab    A    G        0      0        2 
  28   chr28_4333392     HPrz    A    G        0      0        2 
  28   chr28_4333392     ZBoe    A    G        0      0        2 
  28   chr28_4333392     ZGre    A    G        1      2        2 
  28   chr28_4333392     ZHar    A    G        0      0        2 
  28   chr28_4333392   Sample    A    G        0      0        2 
  28   chr28_4362446     AAsi    T    A      0.5      1        2 
  28   chr28_4362446     AKia    T    A        0      0        2 
  28   chr28_4362446     AOna    T    A        0      0        2 
  28   chr28_4362446     ASom    T    A        0      0        2 
  28   chr28_4362446     HCab    T    A        0      0        2 
  28   chr28_4362446     HPrz    T    A        0      0        2 
  28   chr28_4362446     ZBoe    T    A        0      0        2 
  28   chr28_4362446     ZGre    T    A        0      0        2 
  28   chr28_4362446     ZHar    T    A        0      0        2 
  28   chr28_4362446   Sample    T    A        0      0        2 
  28   chr28_4363641     AAsi    C    G        0      0        2 
  28   chr28_4363641     AKia    C    G        0      0        2 
  28   chr28_4363641     AOna    C    G        1      2        2 
  28   chr28_4363641     ASom    C    G        0      0        2 
  28   chr28_4363641     HCab    C    G        0      0        2 
  28   chr28_4363641     HPrz    C    G        0      0        2 
  28   chr28_4363641     ZBoe    C    G        0      0        2 
  28   chr28_4363641     ZGre    C    G        0      0        2 
  28   chr28_4363641     ZHar    C    G        0      0        2 
  28   chr28_4363641   Sample    C    G        0      0        2 
  28   chr28_4364571     AAsi    G    A        0      0        2 
  28   chr28_4364571     AKia    G    A        0      0        2 
  28   chr28_4364571     AOna    G    A        0      0        2 
  28   chr28_4364571     ASom    G    A        0      0        2 
  28   chr28_4364571     HCab    G    A      0.5      1        2 
  28   chr28_4364571     HPrz    G    A      0.5      1        2 
  28   chr28_4364571     ZBoe    G    A        0      0        2 
  28   chr28_4364571     ZGre    G    A        0      0        2 
  28   chr28_4364571     ZHar    G    A        0      0        2 
  28   chr28_4364571   Sample    G    A        0      0        2 
  28   chr28_4374662     AAsi    T    C        0      0        2 
  28   chr28_4374662     AKia    T    C        0      0        2 
  28   chr28_4374662     AOna    T    C        0      0        2 
  28   chr28_4374662     ASom    T    C        0      0        2 
  28   chr28_4374662     HCab    T    C        0      0        2 
  28   chr28_4374662     HPrz    T    C      0.5      1        2 
  28   chr28_4374662     ZBoe    T    C        0      0        2 
  28   chr28_4374662     ZGre    T    C        0      0        2 
  28   chr28_4374662     ZHar    T    C        0      0        2 
  28   chr28_4374662   Sample    T    C        0      0        2 
  28   chr28_4376196     AAsi    A    G        0      0        2 
  28   chr28_4376196     AKia    A    G        0      0        2 
  28   chr28_4376196     AOna    A    G        0      0        2 
  28   chr28_4376196     ASom    A    G        0      0        2 
  28   chr28_4376196     HCab    A    G        0      0        2 
  28   chr28_4376196     HPrz    A    G      0.5      1        2 
  28   chr28_4376196     ZBoe    A    G        0      0        2 
  28   chr28_4376196     ZGre    A    G        0      0        2 
  28   chr28_4376196     ZHar    A    G        0      0        2 
  28   chr28_4376196   Sample    A    G        0      0        2 
  28   chr28_4384361     AAsi    T    C        0      0        2 
  28   chr28_4384361     AKia    T    C        0      0        2 
  28   chr28_4384361     AOna    T    C        0      0        2 
  28   chr28_4384361     ASom    T    C        0      0        2 
  28   chr28_4384361     HCab    T    C        1      2        2 
  28   chr28_4384361     HPrz    T    C        1      2        2 
  28   chr28_4384361     ZBoe    T    C        0      0        2 
  28   chr28_4384361     ZGre    T    C        0      0        2 
  28   chr28_4384361     ZHar    T    C        0      0        2 
  28   chr28_4384361   Sample    T    C        0      0        2 
  28   chr28_4426723     AAsi    A    G        0      0        2 
  28   chr28_4426723     AKia    A    G        1      2        2 
  28   chr28_4426723     AOna    A    G        1      2        2 
  28   chr28_4426723     ASom    A    G        0      0        2 
  28   chr28_4426723     HCab    A    G        0      0        2 
  28   chr28_4426723     HPrz    A    G        0      0        2 
  28   chr28_4426723     ZBoe    A    G        0      0        2 
  28   chr28_4426723     ZGre    A    G        0      0        2 
  28   chr28_4426723     ZHar    A    G        0      0        2 
  28   chr28_4426723   Sample    A    G        0      0        2 
  28   chr28_4426977     AAsi    G    A        0      0        2 
  28   chr28_4426977     AKia    G    A        1      2        2 
  28   chr28_4426977     AOna    G    A        1      2        2 
  28   chr28_4426977     ASom    G    A        0      0        2 
  28   chr28_4426977     HCab    G    A        1      2        2 
  28   chr28_4426977     HPrz    G    A        1      2        2 
  28   chr28_4426977     ZBoe    G    A        0      0        2 
  28   chr28_4426977     ZGre    G    A        0      0        2 
  28   chr28_4426977     ZHar    G    A        0      0        2 
  28   chr28_4426977   Sample    G    A        0      0        2 
  28   chr28_4432562     AAsi    T    C        0      0        2 
  28   chr28_4432562     AKia    T    C        1      2        2 
  28   chr28_4432562     AOna    T    C        1      2        2 
  28   chr28_4432562     ASom    T    C        0      0        2 
  28   chr28_4432562     HCab    T    C        0      0        2 
  28   chr28_4432562     HPrz    T    C        0      0        2 
  28   chr28_4432562     ZBoe    T    C        0      0        2 
  28   chr28_4432562     ZGre    T    C        0      0        2 
  28   chr28_4432562     ZHar    T    C        0      0        2 
  28   chr28_4432562   Sample    T    C        0      0        2 
  28   chr28_4444031     AAsi    T    C        0      0        2 
  28   chr28_4444031     AKia    T    C        1      2        2 
  28   chr28_4444031     AOna    T    C        0      0        2 
  28   chr28_4444031     ASom    T    C        0      0        2 
  28   chr28_4444031     HCab    T    C        0      0        2 
  28   chr28_4444031     HPrz    T    C        0      0        2 
  28   chr28_4444031     ZBoe    T    C        0      0        2 
  28   chr28_4444031     ZGre    T    C        0      0        2 
  28   chr28_4444031     ZHar    T    C        0      0        2 
  28   chr28_4444031   Sample    T    C        0      0        2 
  28   chr28_4444425     AAsi    A    G        0      0        2 
  28   chr28_4444425     AKia    A    G        0      0        2 
  28   chr28_4444425     AOna    A    G        0      0        2 
  28   chr28_4444425     ASom    A    G        0      0        2 
  28   chr28_4444425     HCab    A    G        1      2        2 
  28   chr28_4444425     HPrz    A    G        1      2        2 
  28   chr28_4444425     ZBoe    A    G        0      0        2 
  28   chr28_4444425     ZGre    A    G        0      0        2 
  28   chr28_4444425     ZHar    A    G        0      0        2 
  28   chr28_4444425   Sample    A    G        0      0        2 
  28   chr28_4449568     AAsi    T    C        0      0        2 
  28   chr28_4449568     AKia    T    C        1      2        2 
  28   chr28_4449568     AOna    T    C        0      0        2 
  28   chr28_4449568     ASom    T    C        0      0        2 
  28   chr28_4449568     HCab    T    C        0      0        2 
  28   chr28_4449568     HPrz    T    C        0      0        2 
  28   chr28_4449568     ZBoe    T    C        0      0        2 
  28   chr28_4449568     ZGre    T    C        0      0        2 
  28   chr28_4449568     ZHar    T    C        0      0        2 
  28   chr28_4449568   Sample    T    C        0      0        2 
  28   chr28_4455605     AAsi    T    C        0      0        2 
  28   chr28_4455605     AKia    T    C        0      0        2 
  28   chr28_4455605     AOna    T    C        0      0        2 
  28   chr28_4455605     ASom    T    C        0      0        2 
  28   chr28_4455605     HCab    T    C        1      2        2 
  28   chr28_4455605     HPrz    T    C        1      2        2 
  28   chr28_4455605     ZBoe    T    C        0      0        2 
  28   chr28_4455605     ZGre    T    C        0      0        2 
  28   chr28_4455605     ZHar    T    C        0      0        2 
  28   chr28_4455605   Sample    T    C        0      0        2 
  28   chr28_4457441     AAsi    T    C        0      0        2 
  28   chr28_4457441     AKia    T    C        0      0        2 
  28   chr28_4457441     AOna    T    C        0      0        2 
  28   chr28_4457441     ASom    T    C        0      0        2 
  28   chr28_4457441     HCab    T    C        1      2        2 
  28   chr28_4457441     HPrz    T    C        1      2        2 
  28   chr28_4457441     ZBoe    T    C        0      0        2 
  28   chr28_4457441     ZGre    T    C        0      0        2 
  28   chr28_4457441     ZHar    T    C        0      0        2 
  28   chr28_4457441   Sample    T    C        0      0        2 
  28   chr28_4477599     AAsi    C    T        0      0        2 
  28   chr28_4477599     AKia    C    T        0      0        2 
  28   chr28_4477599     AOna    C    T        0      0        2 
  28   chr28_4477599     ASom    C    T        0      0        2 
  28   chr28_4477599     HCab    C    T        0      0        2 
  28   chr28_4477599     HPrz    C    T        0      0        2 
  28   chr28_4477599     ZBoe    C    T        1      2        2 
  28   chr28_4477599     ZGre    C    T        0      0        2 
  28   chr28_4477599     ZHar    C    T        0      0        2 
  28   chr28_4477599   Sample    C    T        0      0        2 
  28   chr28_4494016     AAsi    G    A        0      0        2 
  28   chr28_4494016     AKia    G    A        0      0        2 
  28   chr28_4494016     AOna    G    A        0      0        2 
  28   chr28_4494016     ASom    G    A        0      0        2 
  28   chr28_4494016     HCab    G    A        1      2        2 
  28   chr28_4494016     HPrz    G    A        1      2        2 
  28   chr28_4494016     ZBoe    G    A        0      0        2 
  28   chr28_4494016     ZGre    G    A        0      0        2 
  28   chr28_4494016     ZHar    G    A        0      0        2 
  28   chr28_4494016   Sample    G    A        0      0        2 
  28   chr28_4510702     AAsi    G    T        1      2        2 
  28   chr28_4510702     AKia    G    T        0      0        2 
  28   chr28_4510702     AOna    G    T        0      0        2 
  28   chr28_4510702     ASom    G    T        1      2        2 
  28   chr28_4510702     HCab    G    T        0      0        2 
  28   chr28_4510702     HPrz    G    T        0      0        2 
  28   chr28_4510702     ZBoe    G    T        0      0        2 
  28   chr28_4510702     ZGre    G    T        0      0        2 
  28   chr28_4510702     ZHar    G    T        0      0        2 
  28   chr28_4510702   Sample    G    T        1      2        2 
  28   chr28_4531729     AAsi    A    G        0      0        2 
  28   chr28_4531729     AKia    A    G        0      0        2 
  28   chr28_4531729     AOna    A    G        0      0        2 
  28   chr28_4531729     ASom    A    G        0      0        2 
  28   chr28_4531729     HCab    A    G        0      0        2 
  28   chr28_4531729     HPrz    A    G        0      0        2 
  28   chr28_4531729     ZBoe    A    G        0      0        2 
  28   chr28_4531729     ZGre    A    G        0      0        2 
  28   chr28_4531729     ZHar    A    G        1      2        2 
  28   chr28_4531729   Sample    A    G        0      0        2 
  28   chr28_4541673     AAsi    A    G        0      0        2 
  28   chr28_4541673     AKia    A    G        1      2        2 
  28   chr28_4541673     AOna    A    G        1      2        2 
  28   chr28_4541673     ASom    A    G        0      0        2 
  28   chr28_4541673     HCab    A    G        1      2        2 
  28   chr28_4541673     HPrz    A    G        1      2        2 
  28   chr28_4541673     ZBoe    A    G        0      0        2 
  28   chr28_4541673     ZGre    A    G        0      0        2 
  28   chr28_4541673     ZHar    A    G        0      0        2 
  28   chr28_4541673   Sample    A    G        0      0        2 
  28   chr28_4549130     AAsi    G    A        0      0        2 
  28   chr28_4549130     AKia    G    A        1      2        2 
  28   chr28_4549130     AOna    G    A        1      2        2 
  28   chr28_4549130     ASom    G    A        0      0        2 
  28   chr28_4549130     HCab    G    A        1      2        2 
  28   chr28_4549130     HPrz    G    A        1      2        2 
  28   chr28_4549130     ZBoe    G    A        0      0        2 
  28   chr28_4549130     ZGre    G    A        0      0        2 
  28   chr28_4549130     ZHar    G    A        0      0        2 
  28   chr28_4549130   Sample    G    A        0      0        2 
  28   chr28_4550099     AAsi    A    G        0      0        2 
  28   chr28_4550099     AKia    A    G        0      0        2 
  28   chr28_4550099     AOna    A    G        0      0        2 
  28   chr28_4550099     ASom    A    G        0      0        2 
  28   chr28_4550099     HCab    A    G        0      0        2 
  28   chr28_4550099     HPrz    A    G        0      0        2 
  28   chr28_4550099     ZBoe    A    G        0      0        2 
  28   chr28_4550099     ZGre    A    G        0      0        2 
  28   chr28_4550099     ZHar    A    G        1      2        2 
  28   chr28_4550099   Sample    A    G        0      0        2 
  28   chr28_4553156     AAsi    G    A        0      0        2 
  28   chr28_4553156     AKia    G    A        1      2        2 
  28   chr28_4553156     AOna    G    A        1      2        2 
  28   chr28_4553156     ASom    G    A        0      0        2 
  28   chr28_4553156     HCab    G    A        0      0        2 
  28   chr28_4553156     HPrz    G    A        0      0        2 
  28   chr28_4553156     ZBoe    G    A        0      0        2 
  28   chr28_4553156     ZGre    G    A        0      0        2 
  28   chr28_4553156     ZHar    G    A        0      0        2 
  28   chr28_4553156   Sample    G    A        0      0        2 
  28   chr28_4555079     AAsi    G    C        0      0        2 
  28   chr28_4555079     AKia    G    C        0      0        2 
  28   chr28_4555079     AOna    G    C      0.5      1        2 
  28   chr28_4555079     ASom    G    C        0      0        2 
  28   chr28_4555079     HCab    G    C        0      0        2 
  28   chr28_4555079     HPrz    G    C        0      0        2 
  28   chr28_4555079     ZBoe    G    C        0      0        2 
  28   chr28_4555079     ZGre    G    C        0      0        2 
  28   chr28_4555079     ZHar    G    C        0      0        2 
  28   chr28_4555079   Sample    G    C        0      0        2 
  28   chr28_4557942     AAsi    T    C        0      0        2 
  28   chr28_4557942     AKia    T    C        0      0        2 
  28   chr28_4557942     AOna    T    C        0      0        2 
  28   chr28_4557942     ASom    T    C        0      0        2 
  28   chr28_4557942     HCab    T    C        0      0        2 
  28   chr28_4557942     HPrz    T    C        0      0        2 
  28   chr28_4557942     ZBoe    T    C        0      0        2 
  28   chr28_4557942     ZGre    T    C        1      2        2 
  28   chr28_4557942     ZHar    T    C        0      0        2 
  28   chr28_4557942   Sample    T    C        0      0        2 
  28   chr28_4558722     AAsi    G    C        0      0        2 
  28   chr28_4558722     AKia    G    C        0      0        2 
  28   chr28_4558722     AOna    G    C        0      0        2 
  28   chr28_4558722     ASom    G    C        0      0        2 
  28   chr28_4558722     HCab    G    C        1      2        2 
  28   chr28_4558722     HPrz    G    C        1      2        2 
  28   chr28_4558722     ZBoe    G    C        0      0        2 
  28   chr28_4558722     ZGre    G    C        0      0        2 
  28   chr28_4558722     ZHar    G    C        0      0        2 
  28   chr28_4558722   Sample    G    C        0      0        2 
  28   chr28_4565813     AAsi    T    G        0      0        2 
  28   chr28_4565813     AKia    T    G        0      0        2 
  28   chr28_4565813     AOna    T    G        0      0        2 
  28   chr28_4565813     ASom    T    G        0      0        2 
  28   chr28_4565813     HCab    T    G        0      0        2 
  28   chr28_4565813     HPrz    T    G        1      2        2 
  28   chr28_4565813     ZBoe    T    G        0      0        2 
  28   chr28_4565813     ZGre    T    G        0      0        2 
  28   chr28_4565813     ZHar    T    G        0      0        2 
  28   chr28_4565813   Sample    T    G        0      0        2 
  28   chr28_4570570     AAsi    T    G        0      0        2 
  28   chr28_4570570     AKia    T    G        0      0        2 
  28   chr28_4570570     AOna    T    G        0      0        2 
  28   chr28_4570570     ASom    T    G        0      0        2 
  28   chr28_4570570     HCab    T    G        0      0        2 
  28   chr28_4570570     HPrz    T    G        0      0        2 
  28   chr28_4570570     ZBoe    T    G        0      0        2 
  28   chr28_4570570     ZGre    T    G        0      0        2 
  28   chr28_4570570     ZHar    T    G        1      2        2 
  28   chr28_4570570   Sample    T    G        0      0        2 
  28   chr28_4575052     AAsi    A    T        0      0        2 
  28   chr28_4575052     AKia    A    T        0      0        2 
  28   chr28_4575052     AOna    A    T        0      0        2 
  28   chr28_4575052     ASom    A    T        0      0        2 
  28   chr28_4575052     HCab    A    T        0      0        2 
  28   chr28_4575052     HPrz    A    T        0      0        2 
  28   chr28_4575052     ZBoe    A    T        0      0        2 
  28   chr28_4575052     ZGre    A    T        0      0        2 
  28   chr28_4575052     ZHar    A    T      0.5      1        2 
  28   chr28_4575052   Sample    A    T        0      0        2 
  28   chr28_4575502     AAsi    T    C        0      0        2 
  28   chr28_4575502     AKia    T    C        0      0        2 
  28   chr28_4575502     AOna    T    C        0      0        2 
  28   chr28_4575502     ASom    T    C        0      0        2 
  28   chr28_4575502     HCab    T    C        1      2        2 
  28   chr28_4575502     HPrz    T    C        0      0        2 
  28   chr28_4575502     ZBoe    T    C        0      0        2 
  28   chr28_4575502     ZGre    T    C        0      0        2 
  28   chr28_4575502     ZHar    T    C        0      0        2 
  28   chr28_4575502   Sample    T    C        0      0        2 
  28   chr28_4576558     AAsi    T    A        0      0        2 
  28   chr28_4576558     AKia    T    A        0      0        2 
  28   chr28_4576558     AOna    T    A        0      0        2 
  28   chr28_4576558     ASom    T    A        0      0        2 
  28   chr28_4576558     HCab    T    A        0      0        2 
  28   chr28_4576558     HPrz    T    A        0      0        2 
  28   chr28_4576558     ZBoe    T    A        1      2        2 
  28   chr28_4576558     ZGre    T    A        0      0        2 
  28   chr28_4576558     ZHar    T    A        0      0        2 
  28   chr28_4576558   Sample    T    A        0      0        2 
  28   chr28_4583972     AAsi    T    C        0      0        2 
  28   chr28_4583972     AKia    T    C        0      0        2 
  28   chr28_4583972     AOna    T    C        0      0        2 
  28   chr28_4583972     ASom    T    C        0      0        2 
  28   chr28_4583972     HCab    T    C        1      2        2 
  28   chr28_4583972     HPrz    T    C        1      2        2 
  28   chr28_4583972     ZBoe    T    C        0      0        2 
  28   chr28_4583972     ZGre    T    C        0      0        2 
  28   chr28_4583972     ZHar    T    C        0      0        2 
  28   chr28_4583972   Sample    T    C        0      0        2 
  28   chr28_4584949     AAsi    T    G        0      0        2 
  28   chr28_4584949     AKia    T    G        0      0        2 
  28   chr28_4584949     AOna    T    G        0      0        2 
  28   chr28_4584949     ASom    T    G        0      0        2 
  28   chr28_4584949     HCab    T    G        0      0        2 
  28   chr28_4584949     HPrz    T    G        0      0        2 
  28   chr28_4584949     ZBoe    T    G        0      0        2 
  28   chr28_4584949     ZGre    T    G        0      0        2 
  28   chr28_4584949     ZHar    T    G        1      2        2 
  28   chr28_4584949   Sample    T    G        0      0        2 
  28   chr28_4585918     AAsi    C    G        0      0        2 
  28   chr28_4585918     AKia    C    G        0      0        2 
  28   chr28_4585918     AOna    C    G        0      0        2 
  28   chr28_4585918     ASom    C    G        0      0        2 
  28   chr28_4585918     HCab    C    G        1      2        2 
  28   chr28_4585918     HPrz    C    G        1      2        2 
  28   chr28_4585918     ZBoe    C    G        0      0        2 
  28   chr28_4585918     ZGre    C    G        0      0        2 
  28   chr28_4585918     ZHar    C    G        0      0        2 
  28   chr28_4585918   Sample    C    G        0      0        2 
  28   chr28_4594242     AAsi    T    G      0.5      1        2 
  28   chr28_4594242     AKia    T    G        0      0        2 
  28   chr28_4594242     AOna    T    G        0      0        2 
  28   chr28_4594242     ASom    T    G      0.5      1        2 
  28   chr28_4594242     HCab    T    G        0      0        2 
  28   chr28_4594242     HPrz    T    G        0      0        2 
  28   chr28_4594242     ZBoe    T    G        0      0        2 
  28   chr28_4594242     ZGre    T    G        0      0        2 
  28   chr28_4594242     ZHar    T    G        0      0        2 
  28   chr28_4594242   Sample    T    G        0      0        2 
  28   chr28_4595859     AAsi    G    A        0      0        2 
  28   chr28_4595859     AKia    G    A        0      0        2 
  28   chr28_4595859     AOna    G    A        0      0        2 
  28   chr28_4595859     ASom    G    A        0      0        2 
  28   chr28_4595859     HCab    G    A        0      0        2 
  28   chr28_4595859     HPrz    G    A        0      0        2 
  28   chr28_4595859     ZBoe    G    A      0.5      1        2 
  28   chr28_4595859     ZGre    G    A        0      0        2 
  28   chr28_4595859     ZHar    G    A        0      0        2 
  28   chr28_4595859   Sample    G    A        0      0        2 
  28   chr28_4597708     AAsi    C    T        0      0        2 
  28   chr28_4597708     AKia    C    T        0      0        2 
  28   chr28_4597708     AOna    C    T        0      0        2 
  28   chr28_4597708     ASom    C    T        0      0        2 
  28   chr28_4597708     HCab    C    T        0      0        2 
  28   chr28_4597708     HPrz    C    T      0.5      1        2 
  28   chr28_4597708     ZBoe    C    T        0      0        2 
  28   chr28_4597708     ZGre    C    T        0      0        2 
  28   chr28_4597708     ZHar    C    T        0      0        2 
  28   chr28_4597708   Sample    C    T        0      0        2 
  28   chr28_4597867     AAsi    G    A        0      0        2 
  28   chr28_4597867     AKia    G    A        0      0        2 
  28   chr28_4597867     AOna    G    A        0      0        2 
  28   chr28_4597867     ASom    G    A        0      0        2 
  28   chr28_4597867     HCab    G    A        1      2        2 
  28   chr28_4597867     HPrz    G    A        1      2        2 
  28   chr28_4597867     ZBoe    G    A        0      0        2 
  28   chr28_4597867     ZGre    G    A        0      0        2 
  28   chr28_4597867     ZHar    G    A        0      0        2 
  28   chr28_4597867   Sample    G    A        0      0        2 
  28   chr28_4601183     AAsi    G    C        0      0        2 
  28   chr28_4601183     AKia    G    C        0      0        2 
  28   chr28_4601183     AOna    G    C      0.5      1        2 
  28   chr28_4601183     ASom    G    C        0      0        2 
  28   chr28_4601183     HCab    G    C        1      2        2 
  28   chr28_4601183     HPrz    G    C        1      2        2 
  28   chr28_4601183     ZBoe    G    C        0      0        2 
  28   chr28_4601183     ZGre    G    C        0      0        2 
  28   chr28_4601183     ZHar    G    C        0      0        2 
  28   chr28_4601183   Sample    G    C        0      0        2 
  28   chr28_4605287     AAsi    G    A        0      0        2 
  28   chr28_4605287     AKia    G    A        0      0        2 
  28   chr28_4605287     AOna    G    A        0      0        2 
  28   chr28_4605287     ASom    G    A        0      0        2 
  28   chr28_4605287     HCab    G    A        1      2        2 
  28   chr28_4605287     HPrz    G    A        1      2        2 
  28   chr28_4605287     ZBoe    G    A        0      0        2 
  28   chr28_4605287     ZGre    G    A        0      0        2 
  28   chr28_4605287     ZHar    G    A        0      0        2 
  28   chr28_4605287   Sample    G    A        0      0        2 
  28   chr28_4607099     AAsi    G    A        0      0        2 
  28   chr28_4607099     AKia    G    A        1      2        2 
  28   chr28_4607099     AOna    G    A      0.5      1        2 
  28   chr28_4607099     ASom    G    A        0      0        2 
  28   chr28_4607099     HCab    G    A        0      0        2 
  28   chr28_4607099     HPrz    G    A        0      0        2 
  28   chr28_4607099     ZBoe    G    A        0      0        2 
  28   chr28_4607099     ZGre    G    A        0      0        2 
  28   chr28_4607099     ZHar    G    A        0      0        2 
  28   chr28_4607099   Sample    G    A        0      0        2 
  28   chr28_4613528     AAsi    G    A        0      0        2 
  28   chr28_4613528     AKia    G    A        0      0        2 
  28   chr28_4613528     AOna    G    A      0.5      1        2 
  28   chr28_4613528     ASom    G    A        0      0        2 
  28   chr28_4613528     HCab    G    A        0      0        2 
  28   chr28_4613528     HPrz    G    A        0      0        2 
  28   chr28_4613528     ZBoe    G    A        0      0        2 
  28   chr28_4613528     ZGre    G    A        0      0        2 
  28   chr28_4613528     ZHar    G    A        0      0        2 
  28   chr28_4613528   Sample    G    A        0      0        2 
  28   chr28_4614543     AAsi    T    C        0      0        2 
  28   chr28_4614543     AKia    T    C        1      2        2 
  28   chr28_4614543     AOna    T    C      0.5      1        2 
  28   chr28_4614543     ASom    T    C        0      0        2 
  28   chr28_4614543     HCab    T    C        0      0        2 
  28   chr28_4614543     HPrz    T    C        0      0        2 
  28   chr28_4614543     ZBoe    T    C        0      0        2 
  28   chr28_4614543     ZGre    T    C        0      0        2 
  28   chr28_4614543     ZHar    T    C        0      0        2 
  28   chr28_4614543   Sample    T    C        0      0        2 
  28   chr28_4622263     AAsi    G    A        0      0        2 
  28   chr28_4622263     AKia    G    A      0.5      1        2 
  28   chr28_4622263     AOna    G    A        0      0        2 
  28   chr28_4622263     ASom    G    A        0      0        2 
  28   chr28_4622263     HCab    G    A        0      0        2 
  28   chr28_4622263     HPrz    G    A        0      0        2 
  28   chr28_4622263     ZBoe    G    A        0      0        2 
  28   chr28_4622263     ZGre    G    A        0      0        2 
  28   chr28_4622263     ZHar    G    A        0      0        2 
  28   chr28_4622263   Sample    G    A        0      0        2 
  28   chr28_4640346     AAsi    T    C        0      0        2 
  28   chr28_4640346     AKia    T    C        0      0        2 
  28   chr28_4640346     AOna    T    C        0      0        2 
  28   chr28_4640346     ASom    T    C        0      0        2 
  28   chr28_4640346     HCab    T    C      0.5      1        2 
  28   chr28_4640346     HPrz    T    C        0      0        2 
  28   chr28_4640346     ZBoe    T    C        0      0        2 
  28   chr28_4640346     ZGre    T    C        0      0        2 
  28   chr28_4640346     ZHar    T    C        0      0        2 
  28   chr28_4640346   Sample    T    C        0      0        2 
  28   chr28_4645617     AAsi    G    C        0      0        2 
  28   chr28_4645617     AKia    G    C        0      0        2 
  28   chr28_4645617     AOna    G    C        0      0        2 
  28   chr28_4645617     ASom    G    C        0      0        2 
  28   chr28_4645617     HCab    G    C        0      0        2 
  28   chr28_4645617     HPrz    G    C        0      0        2 
  28   chr28_4645617     ZBoe    G    C        0      0        2 
  28   chr28_4645617     ZGre    G    C        1      2        2 
  28   chr28_4645617     ZHar    G    C        0      0        2 
  28   chr28_4645617   Sample    G    C        0      0        2 
  28   chr28_4645690     AAsi    T    C        0      0        2 
  28   chr28_4645690     AKia    T    C        0      0        2 
  28   chr28_4645690     AOna    T    C        0      0        2 
  28   chr28_4645690     ASom    T    C        0      0        2 
  28   chr28_4645690     HCab    T    C      0.5      1        2 
  28   chr28_4645690     HPrz    T    C        0      0        2 
  28   chr28_4645690     ZBoe    T    C        0      0        2 
  28   chr28_4645690     ZGre    T    C        0      0        2 
  28   chr28_4645690     ZHar    T    C        0      0        2 
  28   chr28_4645690   Sample    T    C        0      0        2 
  28   chr28_4650546     AAsi    G    A        0      0        2 
  28   chr28_4650546     AKia    G    A        0      0        2 
  28   chr28_4650546     AOna    G    A      0.5      1        2 
  28   chr28_4650546     ASom    G    A        0      0        2 
  28   chr28_4650546     HCab    G    A        0      0        2 
  28   chr28_4650546     HPrz    G    A        0      0        2 
  28   chr28_4650546     ZBoe    G    A        0      0        2 
  28   chr28_4650546     ZGre    G    A        0      0        2 
  28   chr28_4650546     ZHar    G    A        0      0        2 
  28   chr28_4650546   Sample    G    A        0      0        2 
  28   chr28_4650673     AAsi    T    C        0      0        2 
  28   chr28_4650673     AKia    T    C        0      0        2 
  28   chr28_4650673     AOna    T    C      0.5      1        2 
  28   chr28_4650673     ASom    T    C        0      0        2 
  28   chr28_4650673     HCab    T    C        0      0        2 
  28   chr28_4650673     HPrz    T    C        0      0        2 
  28   chr28_4650673     ZBoe    T    C        0      0        2 
  28   chr28_4650673     ZGre    T    C        0      0        2 
  28   chr28_4650673     ZHar    T    C        0      0        2 
  28   chr28_4650673   Sample    T    C        0      0        2 
  28   chr28_4666891     AAsi    G    A        0      0        2 
  28   chr28_4666891     AKia    G    A        0      0        2 
  28   chr28_4666891     AOna    G    A        0      0        2 
  28   chr28_4666891     ASom    G    A        0      0        2 
  28   chr28_4666891     HCab    G    A        0      0        2 
  28   chr28_4666891     HPrz    G    A        0      0        2 
  28   chr28_4666891     ZBoe    G    A        0      0        2 
  28   chr28_4666891     ZGre    G    A        1      2        2 
  28   chr28_4666891     ZHar    G    A        1      2        2 
  28   chr28_4666891   Sample    G    A        0      0        2 
  28   chr28_4667897     AAsi    G    T        0      0        2 
  28   chr28_4667897     AKia    G    T        0      0        2 
  28   chr28_4667897     AOna    G    T        0      0        2 
  28   chr28_4667897     ASom    G    T        0      0        2 
  28   chr28_4667897     HCab    G    T        0      0        2 
  28   chr28_4667897     HPrz    G    T        0      0        2 
  28   chr28_4667897     ZBoe    G    T        1      2        2 
  28   chr28_4667897     ZGre    G    T        0      0        2 
  28   chr28_4667897     ZHar    G    T        0      0        2 
  28   chr28_4667897   Sample    G    T        0      0        2 
  28   chr28_4667908     AAsi    C    T        0      0        2 
  28   chr28_4667908     AKia    C    T        0      0        2 
  28   chr28_4667908     AOna    C    T        0      0        2 
  28   chr28_4667908     ASom    C    T        0      0        2 
  28   chr28_4667908     HCab    C    T        0      0        2 
  28   chr28_4667908     HPrz    C    T      0.5      1        2 
  28   chr28_4667908     ZBoe    C    T        0      0        2 
  28   chr28_4667908     ZGre    C    T        0      0        2 
  28   chr28_4667908     ZHar    C    T        0      0        2 
  28   chr28_4667908   Sample    C    T        0      0        2 
  28   chr28_4669782     AAsi    T    C        0      0        2 
  28   chr28_4669782     AKia    T    C        0      0        2 
  28   chr28_4669782     AOna    T    C        0      0        2 
  28   chr28_4669782     ASom    T    C        0      0        2 
  28   chr28_4669782     HCab    T    C        0      0        2 
  28   chr28_4669782     HPrz    T    C      0.5      1        2 
  28   chr28_4669782     ZBoe    T    C        0      0        2 
  28   chr28_4669782     ZGre    T    C        0      0        2 
  28   chr28_4669782     ZHar    T    C        0      0        2 
  28   chr28_4669782   Sample    T    C        0      0        2 
  28   chr28_4672726     AAsi    T    A        0      0        2 
  28   chr28_4672726     AKia    T    A        0      0        2 
  28   chr28_4672726     AOna    T    A        0      0        2 
  28   chr28_4672726     ASom    T    A        0      0        2 
  28   chr28_4672726     HCab    T    A        0      0        2 
  28   chr28_4672726     HPrz    T    A        0      0        2 
  28   chr28_4672726     ZBoe    T    A        1      2        2 
  28   chr28_4672726     ZGre    T    A        0      0        2 
  28   chr28_4672726     ZHar    T    A        0      0        2 
  28   chr28_4672726   Sample    T    A        0      0        2 
  28   chr28_4681843     AAsi    C    T        0      0        2 
  28   chr28_4681843     AKia    C    T        0      0        2 
  28   chr28_4681843     AOna    C    T        0      0        2 
  28   chr28_4681843     ASom    C    T        0      0        2 
  28   chr28_4681843     HCab    C    T        0      0        2 
  28   chr28_4681843     HPrz    C    T        0      0        2 
  28   chr28_4681843     ZBoe    C    T        0      0        2 
  28   chr28_4681843     ZGre    C    T        1      2        2 
  28   chr28_4681843     ZHar    C    T        0      0        2 
  28   chr28_4681843   Sample    C    T        0      0        2 
  28   chr28_4689494     AAsi    C    T        0      0        2 
  28   chr28_4689494     AKia    C    T        0      0        2 
  28   chr28_4689494     AOna    C    T        0      0        2 
  28   chr28_4689494     ASom    C    T        0      0        2 
  28   chr28_4689494     HCab    C    T        1      2        2 
  28   chr28_4689494     HPrz    C    T        1      2        2 
  28   chr28_4689494     ZBoe    C    T        0      0        2 
  28   chr28_4689494     ZGre    C    T        0      0        2 
  28   chr28_4689494     ZHar    C    T        0      0        2 
  28   chr28_4689494   Sample    C    T        0      0        2 
  28   chr28_4692339     AAsi    T    C        0      0        2 
  28   chr28_4692339     AKia    T    C        0      0        2 
  28   chr28_4692339     AOna    T    C        0      0        2 
  28   chr28_4692339     ASom    T    C        0      0        2 
  28   chr28_4692339     HCab    T    C        1      2        2 
  28   chr28_4692339     HPrz    T    C        1      2        2 
  28   chr28_4692339     ZBoe    T    C        0      0        2 
  28   chr28_4692339     ZGre    T    C        0      0        2 
  28   chr28_4692339     ZHar    T    C        0      0        2 
  28   chr28_4692339   Sample    T    C        0      0        2 
  28   chr28_4713652     AAsi    A    G        0      0        2 
  28   chr28_4713652     AKia    A    G        0      0        2 
  28   chr28_4713652     AOna    A    G        0      0        2 
  28   chr28_4713652     ASom    A    G        0      0        2 
  28   chr28_4713652     HCab    A    G        1      2        2 
  28   chr28_4713652     HPrz    A    G        0      0        2 
  28   chr28_4713652     ZBoe    A    G        0      0        2 
  28   chr28_4713652     ZGre    A    G        0      0        2 
  28   chr28_4713652     ZHar    A    G        0      0        2 
  28   chr28_4713652   Sample    A    G        0      0        2 
  28   chr28_4721555     AAsi    T    A        0      0        2 
  28   chr28_4721555     AKia    T    A        0      0        2 
  28   chr28_4721555     AOna    T    A        0      0        2 
  28   chr28_4721555     ASom    T    A        0      0        2 
  28   chr28_4721555     HCab    T    A        0      0        2 
  28   chr28_4721555     HPrz    T    A        0      0        2 
  28   chr28_4721555     ZBoe    T    A        0      0        2 
  28   chr28_4721555     ZGre    T    A        0      0        2 
  28   chr28_4721555     ZHar    T    A        1      2        2 
  28   chr28_4721555   Sample    T    A        0      0        2 
  28   chr28_4754710     AAsi    C    T        1      2        2 
  28   chr28_4754710     AKia    C    T        0      0        2 
  28   chr28_4754710     AOna    C    T        0      0        2 
  28   chr28_4754710     ASom    C    T        0      0        2 
  28   chr28_4754710     HCab    C    T        0      0        2 
  28   chr28_4754710     HPrz    C    T        0      0        2 
  28   chr28_4754710     ZBoe    C    T        0      0        2 
  28   chr28_4754710     ZGre    C    T        0      0        2 
  28   chr28_4754710     ZHar    C    T        0      0        2 
  28   chr28_4754710   Sample    C    T        1      2        2 
  28   chr28_4756436     AAsi    G    C        0      0        2 
  28   chr28_4756436     AKia    G    C        0      0        2 
  28   chr28_4756436     AOna    G    C        0      0        2 
  28   chr28_4756436     ASom    G    C        0      0        2 
  28   chr28_4756436     HCab    G    C        0      0        2 
  28   chr28_4756436     HPrz    G    C        0      0        2 
  28   chr28_4756436     ZBoe    G    C        1      2        2 
  28   chr28_4756436     ZGre    G    C        0      0        2 
  28   chr28_4756436     ZHar    G    C        0      0        2 
  28   chr28_4756436   Sample    G    C        0      0        2 
  28   chr28_4767441     AAsi    T    C        0      0        2 
  28   chr28_4767441     AKia    T    C        1      2        2 
  28   chr28_4767441     AOna    T    C        1      2        2 
  28   chr28_4767441     ASom    T    C        0      0        2 
  28   chr28_4767441     HCab    T    C        0      0        2 
  28   chr28_4767441     HPrz    T    C        0      0        2 
  28   chr28_4767441     ZBoe    T    C        0      0        2 
  28   chr28_4767441     ZGre    T    C        0      0        2 
  28   chr28_4767441     ZHar    T    C        0      0        2 
  28   chr28_4767441   Sample    T    C        0      0        2 
  28   chr28_4778939     AAsi    C    G        0      0        2 
  28   chr28_4778939     AKia    C    G        0      0        2 
  28   chr28_4778939     AOna    C    G        0      0        2 
  28   chr28_4778939     ASom    C    G        0      0        2 
  28   chr28_4778939     HCab    C    G        0      0        2 
  28   chr28_4778939     HPrz    C    G      0.5      1        2 
  28   chr28_4778939     ZBoe    C    G        0      0        2 
  28   chr28_4778939     ZGre    C    G        0      0        2 
  28   chr28_4778939     ZHar    C    G        0      0        2 
  28   chr28_4778939   Sample    C    G        0      0        2 
  28   chr28_4791435     AAsi    T    C        0      0        2 
  28   chr28_4791435     AKia    T    C        0      0        2 
  28   chr28_4791435     AOna    T    C        0      0        2 
  28   chr28_4791435     ASom    T    C        0      0        2 
  28   chr28_4791435     HCab    T    C        0      0        2 
  28   chr28_4791435     HPrz    T    C        0      0        2 
  28   chr28_4791435     ZBoe    T    C        1      2        2 
  28   chr28_4791435     ZGre    T    C        0      0        2 
  28   chr28_4791435     ZHar    T    C        0      0        2 
  28   chr28_4791435   Sample    T    C        0      0        2 
  28   chr28_4792970     AAsi    A    G        0      0        2 
  28   chr28_4792970     AKia    A    G        1      2        2 
  28   chr28_4792970     AOna    A    G        1      2        2 
  28   chr28_4792970     ASom    A    G        0      0        2 
  28   chr28_4792970     HCab    A    G        0      0        2 
  28   chr28_4792970     HPrz    A    G        0      0        2 
  28   chr28_4792970     ZBoe    A    G        0      0        2 
  28   chr28_4792970     ZGre    A    G        0      0        2 
  28   chr28_4792970     ZHar    A    G        0      0        2 
  28   chr28_4792970   Sample    A    G        0      0        2 
  28   chr28_4797204     AAsi    A    C        0      0        2 
  28   chr28_4797204     AKia    A    C        0      0        2 
  28   chr28_4797204     AOna    A    C        0      0        2 
  28   chr28_4797204     ASom    A    C        0      0        2 
  28   chr28_4797204     HCab    A    C        1      2        2 
  28   chr28_4797204     HPrz    A    C        0      0        2 
  28   chr28_4797204     ZBoe    A    C        0      0        2 
  28   chr28_4797204     ZGre    A    C        0      0        2 
  28   chr28_4797204     ZHar    A    C        0      0        2 
  28   chr28_4797204   Sample    A    C        0      0        2 
  28   chr28_4801574     AAsi    A    G        0      0        2 
  28   chr28_4801574     AKia    A    G        0      0        2 
  28   chr28_4801574     AOna    A    G        0      0        2 
  28   chr28_4801574     ASom    A    G        0      0        2 
  28   chr28_4801574     HCab    A    G        0      0        2 
  28   chr28_4801574     HPrz    A    G        1      2        2 
  28   chr28_4801574     ZBoe    A    G        0      0        2 
  28   chr28_4801574     ZGre    A    G        0      0        2 
  28   chr28_4801574     ZHar    A    G        0      0        2 
  28   chr28_4801574   Sample    A    G        0      0        2 
  28   chr28_4801845     AAsi    G    A        0      0        2 
  28   chr28_4801845     AKia    G    A        0      0        2 
  28   chr28_4801845     AOna    G    A        0      0        2 
  28   chr28_4801845     ASom    G    A        0      0        2 
  28   chr28_4801845     HCab    G    A        0      0        2 
  28   chr28_4801845     HPrz    G    A        0      0        2 
  28   chr28_4801845     ZBoe    G    A        1      2        2 
  28   chr28_4801845     ZGre    G    A        0      0        2 
  28   chr28_4801845     ZHar    G    A        0      0        2 
  28   chr28_4801845   Sample    G    A        0      0        2 
  28   chr28_4801963     AAsi    T    C        1      2        2 
  28   chr28_4801963     AKia    T    C        0      0        2 
  28   chr28_4801963     AOna    T    C        0      0        2 
  28   chr28_4801963     ASom    T    C        1      2        2 
  28   chr28_4801963     HCab    T    C        0      0        2 
  28   chr28_4801963     HPrz    T    C        0      0        2 
  28   chr28_4801963     ZBoe    T    C        0      0        2 
  28   chr28_4801963     ZGre    T    C        0      0        2 
  28   chr28_4801963     ZHar    T    C        0      0        2 
  28   chr28_4801963   Sample    T    C        1      2        2 
  28   chr28_4804610     AAsi    T    C        1      2        2 
  28   chr28_4804610     AKia    T    C        0      0        2 
  28   chr28_4804610     AOna    T    C        0      0        2 
  28   chr28_4804610     ASom    T    C        1      2        2 
  28   chr28_4804610     HCab    T    C        0      0        2 
  28   chr28_4804610     HPrz    T    C        0      0        2 
  28   chr28_4804610     ZBoe    T    C        0      0        2 
  28   chr28_4804610     ZGre    T    C        0      0        2 
  28   chr28_4804610     ZHar    T    C        0      0        2 
  28   chr28_4804610   Sample    T    C        1      2        2 
  28   chr28_4805948     AAsi    T    C        0      0        2 
  28   chr28_4805948     AKia    T    C        0      0        2 
  28   chr28_4805948     AOna    T    C        0      0        2 
  28   chr28_4805948     ASom    T    C        0      0        2 
  28   chr28_4805948     HCab    T    C        1      2        2 
  28   chr28_4805948     HPrz    T    C        1      2        2 
  28   chr28_4805948     ZBoe    T    C      0.5      1        2 
  28   chr28_4805948     ZGre    T    C        0      0        2 
  28   chr28_4805948     ZHar    T    C        0      0        2 
  28   chr28_4805948   Sample    T    C        0      0        2 
  28   chr28_4806599     AAsi    G    C        0      0        2 
  28   chr28_4806599     AKia    G    C        1      2        2 
  28   chr28_4806599     AOna    G    C        1      2        2 
  28   chr28_4806599     ASom    G    C        0      0        2 
  28   chr28_4806599     HCab    G    C        0      0        2 
  28   chr28_4806599     HPrz    G    C        0      0        2 
  28   chr28_4806599     ZBoe    G    C        0      0        2 
  28   chr28_4806599     ZGre    G    C        0      0        2 
  28   chr28_4806599     ZHar    G    C        0      0        2 
  28   chr28_4806599   Sample    G    C        0      0        2 
  28   chr28_4809600     AAsi    C    A        0      0        2 
  28   chr28_4809600     AKia    C    A        0      0        2 
  28   chr28_4809600     AOna    C    A        0      0        2 
  28   chr28_4809600     ASom    C    A        0      0        2 
  28   chr28_4809600     HCab    C    A        0      0        2 
  28   chr28_4809600     HPrz    C    A        0      0        2 
  28   chr28_4809600     ZBoe    C    A        0      0        2 
  28   chr28_4809600     ZGre    C    A        0      0        2 
  28   chr28_4809600     ZHar    C    A        1      2        2 
  28   chr28_4809600   Sample    C    A        0      0        2 
  28   chr28_4813046     AAsi    T    C        1      2        2 
  28   chr28_4813046     AKia    T    C        0      0        2 
  28   chr28_4813046     AOna    T    C        0      0        2 
  28   chr28_4813046     ASom    T    C      0.5      1        2 
  28   chr28_4813046     HCab    T    C        0      0        2 
  28   chr28_4813046     HPrz    T    C        0      0        2 
  28   chr28_4813046     ZBoe    T    C        0      0        2 
  28   chr28_4813046     ZGre    T    C        0      0        2 
  28   chr28_4813046     ZHar    T    C        0      0        2 
  28   chr28_4813046   Sample    T    C        0      0        2 
  28   chr28_4815624     AAsi    A    G        0      0        2 
  28   chr28_4815624     AKia    A    G        0      0        2 
  28   chr28_4815624     AOna    A    G        0      0        2 
  28   chr28_4815624     ASom    A    G        0      0        2 
  28   chr28_4815624     HCab    A    G        0      0        2 
  28   chr28_4815624     HPrz    A    G        0      0        2 
  28   chr28_4815624     ZBoe    A    G      0.5      1        2 
  28   chr28_4815624     ZGre    A    G        0      0        2 
  28   chr28_4815624     ZHar    A    G        0      0        2 
  28   chr28_4815624   Sample    A    G        0      0        2 
  28   chr28_4816574     AAsi    C    T        0      0        2 
  28   chr28_4816574     AKia    C    T        0      0        2 
  28   chr28_4816574     AOna    C    T        0      0        2 
  28   chr28_4816574     ASom    C    T        0      0        2 
  28   chr28_4816574     HCab    C    T        0      0        2 
  28   chr28_4816574     HPrz    C    T        0      0        2 
  28   chr28_4816574     ZBoe    C    T        0      0        2 
  28   chr28_4816574     ZGre    C    T      0.5      1        2 
  28   chr28_4816574     ZHar    C    T        0      0        2 
  28   chr28_4816574   Sample    C    T        0      0        2 
  28   chr28_4822275     AAsi    C    T        0      0        2 
  28   chr28_4822275     AKia    C    T        0      0        2 
  28   chr28_4822275     AOna    C    T        0      0        2 
  28   chr28_4822275     ASom    C    T        0      0        2 
  28   chr28_4822275     HCab    C    T        0      0        2 
  28   chr28_4822275     HPrz    C    T        0      0        2 
  28   chr28_4822275     ZBoe    C    T      0.5      1        2 
  28   chr28_4822275     ZGre    C    T        0      0        2 
  28   chr28_4822275     ZHar    C    T        0      0        2 
  28   chr28_4822275   Sample    C    T        0      0        2 
  28   chr28_4834961     AAsi    C    T        0      0        2 
  28   chr28_4834961     AKia    C    T        0      0        2 
  28   chr28_4834961     AOna    C    T        0      0        2 
  28   chr28_4834961     ASom    C    T        0      0        2 
  28   chr28_4834961     HCab    C    T        0      0        2 
  28   chr28_4834961     HPrz    C    T        0      0        2 
  28   chr28_4834961     ZBoe    C    T      0.5      1        2 
  28   chr28_4834961     ZGre    C    T        0      0        2 
  28   chr28_4834961     ZHar    C    T        1      2        2 
  28   chr28_4834961   Sample    C    T        0      0        2 
  28   chr28_4837239     AAsi    G    A        0      0        2 
  28   chr28_4837239     AKia    G    A        1      2        2 
  28   chr28_4837239     AOna    G    A        1      2        2 
  28   chr28_4837239     ASom    G    A        0      0        2 
  28   chr28_4837239     HCab    G    A        0      0        2 
  28   chr28_4837239     HPrz    G    A        0      0        2 
  28   chr28_4837239     ZBoe    G    A        0      0        2 
  28   chr28_4837239     ZGre    G    A        0      0        2 
  28   chr28_4837239     ZHar    G    A        0      0        2 
  28   chr28_4837239   Sample    G    A        0      0        2 
  28   chr28_4843291     AAsi    A    G        0      0        2 
  28   chr28_4843291     AKia    A    G        0      0        2 
  28   chr28_4843291     AOna    A    G        0      0        2 
  28   chr28_4843291     ASom    A    G        0      0        2 
  28   chr28_4843291     HCab    A    G        0      0        2 
  28   chr28_4843291     HPrz    A    G        0      0        2 
  28   chr28_4843291     ZBoe    A    G        0      0        2 
  28   chr28_4843291     ZGre    A    G        0      0        2 
  28   chr28_4843291     ZHar    A    G        1      2        2 
  28   chr28_4843291   Sample    A    G        0      0        2 
  28   chr28_4844387     AAsi    G    A        1      2        2 
  28   chr28_4844387     AKia    G    A        0      0        2 
  28   chr28_4844387     AOna    G    A        0      0        2 
  28   chr28_4844387     ASom    G    A        1      2        2 
  28   chr28_4844387     HCab    G    A        0      0        2 
  28   chr28_4844387     HPrz    G    A        0      0        2 
  28   chr28_4844387     ZBoe    G    A        0      0        2 
  28   chr28_4844387     ZGre    G    A        0      0        2 
  28   chr28_4844387     ZHar    G    A        0      0        2 
  28   chr28_4844387   Sample    G    A        1      2        2 
  28   chr28_4846207     AAsi    C    A        0      0        2 
  28   chr28_4846207     AKia    C    A        0      0        2 
  28   chr28_4846207     AOna    C    A        0      0        2 
  28   chr28_4846207     ASom    C    A        0      0        2 
  28   chr28_4846207     HCab    C    A        0      0        2 
  28   chr28_4846207     HPrz    C    A        0      0        2 
  28   chr28_4846207     ZBoe    C    A        0      0        2 
  28   chr28_4846207     ZGre    C    A        1      2        2 
  28   chr28_4846207     ZHar    C    A        0      0        2 
  28   chr28_4846207   Sample    C    A        0      0        2 
  28   chr28_4852120     AAsi    A    G        0      0        2 
  28   chr28_4852120     AKia    A    G        0      0        2 
  28   chr28_4852120     AOna    A    G        0      0        2 
  28   chr28_4852120     ASom    A    G        0      0        2 
  28   chr28_4852120     HCab    A    G        0      0        2 
  28   chr28_4852120     HPrz    A    G        0      0        2 
  28   chr28_4852120     ZBoe    A    G        1      2        2 
  28   chr28_4852120     ZGre    A    G        1      2        2 
  28   chr28_4852120     ZHar    A    G        1      2        2 
  28   chr28_4852120   Sample    A    G        0      0        2 
  28   chr28_4859562     AAsi    T    C        0      0        2 
  28   chr28_4859562     AKia    T    C        0      0        2 
  28   chr28_4859562     AOna    T    C      0.5      1        2 
  28   chr28_4859562     ASom    T    C        0      0        2 
  28   chr28_4859562     HCab    T    C        0      0        2 
  28   chr28_4859562     HPrz    T    C        0      0        2 
  28   chr28_4859562     ZBoe    T    C        0      0        2 
  28   chr28_4859562     ZGre    T    C        0      0        2 
  28   chr28_4859562     ZHar    T    C        0      0        2 
  28   chr28_4859562   Sample    T    C        0      0        2 
  28   chr28_4861491     AAsi    T    C        0      0        2 
  28   chr28_4861491     AKia    T    C        0      0        2 
  28   chr28_4861491     AOna    T    C        0      0        2 
  28   chr28_4861491     ASom    T    C        0      0        2 
  28   chr28_4861491     HCab    T    C        0      0        2 
  28   chr28_4861491     HPrz    T    C        1      2        2 
  28   chr28_4861491     ZBoe    T    C        0      0        2 
  28   chr28_4861491     ZGre    T    C        0      0        2 
  28   chr28_4861491     ZHar    T    C        0      0        2 
  28   chr28_4861491   Sample    T    C        0      0        2 
  28   chr28_4862428     AAsi    T    A        0      0        2 
  28   chr28_4862428     AKia    T    A        0      0        2 
  28   chr28_4862428     AOna    T    A        0      0        2 
  28   chr28_4862428     ASom    T    A        0      0        2 
  28   chr28_4862428     HCab    T    A        0      0        2 
  28   chr28_4862428     HPrz    T    A        0      0        2 
  28   chr28_4862428     ZBoe    T    A      0.5      1        2 
  28   chr28_4862428     ZGre    T    A        0      0        2 
  28   chr28_4862428     ZHar    T    A        0      0        2 
  28   chr28_4862428   Sample    T    A        0      0        2 
  28   chr28_4871074     AAsi    G    A        0      0        2 
  28   chr28_4871074     AKia    G    A        1      2        2 
  28   chr28_4871074     AOna    G    A        1      2        2 
  28   chr28_4871074     ASom    G    A        0      0        2 
  28   chr28_4871074     HCab    G    A        0      0        2 
  28   chr28_4871074     HPrz    G    A        0      0        2 
  28   chr28_4871074     ZBoe    G    A        0      0        2 
  28   chr28_4871074     ZGre    G    A        0      0        2 
  28   chr28_4871074     ZHar    G    A        0      0        2 
  28   chr28_4871074   Sample    G    A        0      0        2 
  28   chr28_4871258     AAsi    G    A        0      0        2 
  28   chr28_4871258     AKia    G    A        0      0        2 
  28   chr28_4871258     AOna    G    A        0      0        2 
  28   chr28_4871258     ASom    G    A        0      0        2 
  28   chr28_4871258     HCab    G    A        1      2        2 
  28   chr28_4871258     HPrz    G    A        1      2        2 
  28   chr28_4871258     ZBoe    G    A        0      0        2 
  28   chr28_4871258     ZGre    G    A        0      0        2 
  28   chr28_4871258     ZHar    G    A        0      0        2 
  28   chr28_4871258   Sample    G    A        0      0        2 
  28   chr28_4874104     AAsi    G    A        0      0        2 
  28   chr28_4874104     AKia    G    A        1      2        2 
  28   chr28_4874104     AOna    G    A        1      2        2 
  28   chr28_4874104     ASom    G    A        0      0        2 
  28   chr28_4874104     HCab    G    A        0      0        2 
  28   chr28_4874104     HPrz    G    A        0      0        2 
  28   chr28_4874104     ZBoe    G    A        0      0        2 
  28   chr28_4874104     ZGre    G    A        0      0        2 
  28   chr28_4874104     ZHar    G    A        0      0        2 
  28   chr28_4874104   Sample    G    A        0      0        2 
  28   chr28_4875261     AAsi    C    T        0      0        2 
  28   chr28_4875261     AKia    C    T        0      0        2 
  28   chr28_4875261     AOna    C    T        0      0        2 
  28   chr28_4875261     ASom    C    T        0      0        2 
  28   chr28_4875261     HCab    C    T        1      2        2 
  28   chr28_4875261     HPrz    C    T        1      2        2 
  28   chr28_4875261     ZBoe    C    T        0      0        2 
  28   chr28_4875261     ZGre    C    T        0      0        2 
  28   chr28_4875261     ZHar    C    T        0      0        2 
  28   chr28_4875261   Sample    C    T        0      0        2 
  28   chr28_4879009     AAsi    C    T        0      0        2 
  28   chr28_4879009     AKia    C    T        0      0        2 
  28   chr28_4879009     AOna    C    T        0      0        2 
  28   chr28_4879009     ASom    C    T        0      0        2 
  28   chr28_4879009     HCab    C    T        1      2        2 
  28   chr28_4879009     HPrz    C    T        1      2        2 
  28   chr28_4879009     ZBoe    C    T        0      0        2 
  28   chr28_4879009     ZGre    C    T        0      0        2 
  28   chr28_4879009     ZHar    C    T        0      0        2 
  28   chr28_4879009   Sample    C    T        0      0        2 
  28   chr28_4888456     AAsi    G    A        0      0        2 
  28   chr28_4888456     AKia    G    A        1      2        2 
  28   chr28_4888456     AOna    G    A        1      2        2 
  28   chr28_4888456     ASom    G    A        0      0        2 
  28   chr28_4888456     HCab    G    A        0      0        2 
  28   chr28_4888456     HPrz    G    A        0      0        2 
  28   chr28_4888456     ZBoe    G    A        0      0        2 
  28   chr28_4888456     ZGre    G    A        0      0        2 
  28   chr28_4888456     ZHar    G    A        0      0        2 
  28   chr28_4888456   Sample    G    A        0      0        2 
  28   chr28_4896543     AAsi    C    T        0      0        2 
  28   chr28_4896543     AKia    C    T        0      0        2 
  28   chr28_4896543     AOna    C    T        0      0        2 
  28   chr28_4896543     ASom    C    T        0      0        2 
  28   chr28_4896543     HCab    C    T        0      0        2 
  28   chr28_4896543     HPrz    C    T        0      0        2 
  28   chr28_4896543     ZBoe    C    T        0      0        2 
  28   chr28_4896543     ZGre    C    T        1      2        2 
  28   chr28_4896543     ZHar    C    T        0      0        2 
  28   chr28_4896543   Sample    C    T        0      0        2 
  28   chr28_4912016     AAsi    A    G        0      0        2 
  28   chr28_4912016     AKia    A    G        0      0        2 
  28   chr28_4912016     AOna    A    G        0      0        2 
  28   chr28_4912016     ASom    A    G        0      0        2 
  28   chr28_4912016     HCab    A    G      0.5      1        2 
  28   chr28_4912016     HPrz    A    G        0      0        2 
  28   chr28_4912016     ZBoe    A    G        0      0        2 
  28   chr28_4912016     ZGre    A    G        0      0        2 
  28   chr28_4912016     ZHar    A    G        0      0        2 
  28   chr28_4912016   Sample    A    G        0      0        2 
  28   chr28_4918154     AAsi    G    A        0      0        2 
  28   chr28_4918154     AKia    G    A        0      0        2 
  28   chr28_4918154     AOna    G    A      0.5      1        2 
  28   chr28_4918154     ASom    G    A        0      0        2 
  28   chr28_4918154     HCab    G    A        0      0        2 
  28   chr28_4918154     HPrz    G    A        0      0        2 
  28   chr28_4918154     ZBoe    G    A        0      0        2 
  28   chr28_4918154     ZGre    G    A        0      0        2 
  28   chr28_4918154     ZHar    G    A        0      0        2 
  28   chr28_4918154   Sample    G    A        0      0        2 
  28   chr28_4919332     AAsi    G    T        1      2        2 
  28   chr28_4919332     AKia    G    T        0      0        2 
  28   chr28_4919332     AOna    G    T        0      0        2 
  28   chr28_4919332     ASom    G    T        1      2        2 
  28   chr28_4919332     HCab    G    T        0      0        2 
  28   chr28_4919332     HPrz    G    T        0      0        2 
  28   chr28_4919332     ZBoe    G    T        0      0        2 
  28   chr28_4919332     ZGre    G    T        0      0        2 
  28   chr28_4919332     ZHar    G    T        0      0        2 
  28   chr28_4919332   Sample    G    T        1      2        2 
  28   chr28_4924507     AAsi    T    C      0.5      1        2 
  28   chr28_4924507     AKia    T    C        0      0        2 
  28   chr28_4924507     AOna    T    C        0      0        2 
  28   chr28_4924507     ASom    T    C        0      0        2 
  28   chr28_4924507     HCab    T    C        0      0        2 
  28   chr28_4924507     HPrz    T    C        0      0        2 
  28   chr28_4924507     ZBoe    T    C        0      0        2 
  28   chr28_4924507     ZGre    T    C        0      0        2 
  28   chr28_4924507     ZHar    T    C        0      0        2 
  28   chr28_4924507   Sample    T    C        0      0        2 
  28   chr28_4924926     AAsi    C    G        0      0        2 
  28   chr28_4924926     AKia    C    G        1      2        2 
  28   chr28_4924926     AOna    C    G        0      0        2 
  28   chr28_4924926     ASom    C    G        0      0        2 
  28   chr28_4924926     HCab    C    G        0      0        2 
  28   chr28_4924926     HPrz    C    G        0      0        2 
  28   chr28_4924926     ZBoe    C    G        0      0        2 
  28   chr28_4924926     ZGre    C    G        0      0        2 
  28   chr28_4924926     ZHar    C    G        0      0        2 
  28   chr28_4924926   Sample    C    G        0      0        2 
  28   chr28_4934933     AAsi    G    T        0      0        2 
  28   chr28_4934933     AKia    G    T        0      0        2 
  28   chr28_4934933     AOna    G    T        0      0        2 
  28   chr28_4934933     ASom    G    T        0      0        2 
  28   chr28_4934933     HCab    G    T        0      0        2 
  28   chr28_4934933     HPrz    G    T        0      0        2 
  28   chr28_4934933     ZBoe    G    T      0.5      1        2 
  28   chr28_4934933     ZGre    G    T        0      0        2 
  28   chr28_4934933     ZHar    G    T        0      0        2 
  28   chr28_4934933   Sample    G    T        0      0        2 
  28   chr28_4935066     AAsi    G    T        0      0        2 
  28   chr28_4935066     AKia    G    T        0      0        2 
  28   chr28_4935066     AOna    G    T        0      0        2 
  28   chr28_4935066     ASom    G    T        0      0        2 
  28   chr28_4935066     HCab    G    T        0      0        2 
  28   chr28_4935066     HPrz    G    T        0      0        2 
  28   chr28_4935066     ZBoe    G    T      0.5      1        2 
  28   chr28_4935066     ZGre    G    T        0      0        2 
  28   chr28_4935066     ZHar    G    T        0      0        2 
  28   chr28_4935066   Sample    G    T        0      0        2 
  28   chr28_4935165     AAsi    C    G        0      0        2 
  28   chr28_4935165     AKia    C    G        1      2        2 
  28   chr28_4935165     AOna    C    G        1      2        2 
  28   chr28_4935165     ASom    C    G        0      0        2 
  28   chr28_4935165     HCab    C    G        0      0        2 
  28   chr28_4935165     HPrz    C    G        0      0        2 
  28   chr28_4935165     ZBoe    C    G        0      0        2 
  28   chr28_4935165     ZGre    C    G        0      0        2 
  28   chr28_4935165     ZHar    C    G        0      0        2 
  28   chr28_4935165   Sample    C    G        0      0        2 
  28   chr28_4935173     AAsi    T    C        0      0        2 
  28   chr28_4935173     AKia    T    C        0      0        2 
  28   chr28_4935173     AOna    T    C        0      0        2 
  28   chr28_4935173     ASom    T    C        0      0        2 
  28   chr28_4935173     HCab    T    C        0      0        2 
  28   chr28_4935173     HPrz    T    C        0      0        2 
  28   chr28_4935173     ZBoe    T    C      0.5      1        2 
  28   chr28_4935173     ZGre    T    C        0      0        2 
  28   chr28_4935173     ZHar    T    C        0      0        2 
  28   chr28_4935173   Sample    T    C        0      0        2 
  28   chr28_4937812     AAsi    T    C        0      0        2 
  28   chr28_4937812     AKia    T    C        0      0        2 
  28   chr28_4937812     AOna    T    C        0      0        2 
  28   chr28_4937812     ASom    T    C        0      0        2 
  28   chr28_4937812     HCab    T    C        0      0        2 
  28   chr28_4937812     HPrz    T    C        0      0        2 
  28   chr28_4937812     ZBoe    T    C        1      2        2 
  28   chr28_4937812     ZGre    T    C        0      0        2 
  28   chr28_4937812     ZHar    T    C        0      0        2 
  28   chr28_4937812   Sample    T    C        0      0        2 
  28   chr28_4939221     AAsi    A    C        0      0        2 
  28   chr28_4939221     AKia    A    C        0      0        2 
  28   chr28_4939221     AOna    A    C        0      0        2 
  28   chr28_4939221     ASom    A    C        0      0        2 
  28   chr28_4939221     HCab    A    C        1      2        2 
  28   chr28_4939221     HPrz    A    C        1      2        2 
  28   chr28_4939221     ZBoe    A    C        0      0        2 
  28   chr28_4939221     ZGre    A    C        0      0        2 
  28   chr28_4939221     ZHar    A    C        0      0        2 
  28   chr28_4939221   Sample    A    C        0      0        2 
  28   chr28_4947080     AAsi    A    C        0      0        2 
  28   chr28_4947080     AKia    A    C        0      0        2 
  28   chr28_4947080     AOna    A    C        0      0        2 
  28   chr28_4947080     ASom    A    C        0      0        2 
  28   chr28_4947080     HCab    A    C        0      0        2 
  28   chr28_4947080     HPrz    A    C        0      0        2 
  28   chr28_4947080     ZBoe    A    C        0      0        2 
  28   chr28_4947080     ZGre    A    C      0.5      1        2 
  28   chr28_4947080     ZHar    A    C        0      0        2 
  28   chr28_4947080   Sample    A    C        0      0        2 
  28   chr28_4948137     AAsi    C    A        0      0        2 
  28   chr28_4948137     AKia    C    A        0      0        2 
  28   chr28_4948137     AOna    C    A        0      0        2 
  28   chr28_4948137     ASom    C    A        0      0        2 
  28   chr28_4948137     HCab    C    A        0      0        2 
  28   chr28_4948137     HPrz    C    A        0      0        2 
  28   chr28_4948137     ZBoe    C    A      0.5      1        2 
  28   chr28_4948137     ZGre    C    A        0      0        2 
  28   chr28_4948137     ZHar    C    A        0      0        2 
  28   chr28_4948137   Sample    C    A        0      0        2 
  28   chr28_4948260     AAsi    A    G        0      0        2 
  28   chr28_4948260     AKia    A    G        0      0        2 
  28   chr28_4948260     AOna    A    G        0      0        2 
  28   chr28_4948260     ASom    A    G      0.5      1        2 
  28   chr28_4948260     HCab    A    G        0      0        2 
  28   chr28_4948260     HPrz    A    G        0      0        2 
  28   chr28_4948260     ZBoe    A    G        0      0        2 
  28   chr28_4948260     ZGre    A    G        0      0        2 
  28   chr28_4948260     ZHar    A    G        0      0        2 
  28   chr28_4948260   Sample    A    G        0      0        2 
  28   chr28_4950595     AAsi    C    T        0      0        2 
  28   chr28_4950595     AKia    C    T        0      0        2 
  28   chr28_4950595     AOna    C    T        0      0        2 
  28   chr28_4950595     ASom    C    T        0      0        2 
  28   chr28_4950595     HCab    C    T      0.5      1        2 
  28   chr28_4950595     HPrz    C    T        1      2        2 
  28   chr28_4950595     ZBoe    C    T        0      0        2 
  28   chr28_4950595     ZGre    C    T        0      0        2 
  28   chr28_4950595     ZHar    C    T        0      0        2 
  28   chr28_4950595   Sample    C    T        0      0        2 
  28   chr28_4952883     AAsi    T    G        0      0        2 
  28   chr28_4952883     AKia    T    G        0      0        2 
  28   chr28_4952883     AOna    T    G        0      0        2 
  28   chr28_4952883     ASom    T    G        0      0        2 
  28   chr28_4952883     HCab    T    G        0      0        2 
  28   chr28_4952883     HPrz    T    G        0      0        2 
  28   chr28_4952883     ZBoe    T    G        0      0        2 
  28   chr28_4952883     ZGre    T    G      0.5      1        2 
  28   chr28_4952883     ZHar    T    G        0      0        2 
  28   chr28_4952883   Sample    T    G        0      0        2 
  28   chr28_4955260     AAsi    G    A        0      0        2 
  28   chr28_4955260     AKia    G    A        0      0        2 
  28   chr28_4955260     AOna    G    A        0      0        2 
  28   chr28_4955260     ASom    G    A        0      0        2 
  28   chr28_4955260     HCab    G    A        0      0        2 
  28   chr28_4955260     HPrz    G    A        0      0        2 
  28   chr28_4955260     ZBoe    G    A        1      2        2 
  28   chr28_4955260     ZGre    G    A        0      0        2 
  28   chr28_4955260     ZHar    G    A        0      0        2 
  28   chr28_4955260   Sample    G    A        0      0        2 
  28   chr28_4956379     AAsi    A    T        0      0        2 
  28   chr28_4956379     AKia    A    T        0      0        2 
  28   chr28_4956379     AOna    A    T        0      0        2 
  28   chr28_4956379     ASom    A    T        0      0        2 
  28   chr28_4956379     HCab    A    T        1      2        2 
  28   chr28_4956379     HPrz    A    T        1      2        2 
  28   chr28_4956379     ZBoe    A    T        0      0        2 
  28   chr28_4956379     ZGre    A    T        0      0        2 
  28   chr28_4956379     ZHar    A    T        0      0        2 
  28   chr28_4956379   Sample    A    T        0      0        2 
  28   chr28_4975254     AAsi    C    T        0      0        2 
  28   chr28_4975254     AKia    C    T        0      0        2 
  28   chr28_4975254     AOna    C    T        0      0        2 
  28   chr28_4975254     ASom    C    T        0      0        2 
  28   chr28_4975254     HCab    C    T        0      0        2 
  28   chr28_4975254     HPrz    C    T        0      0        2 
  28   chr28_4975254     ZBoe    C    T        0      0        2 
  28   chr28_4975254     ZGre    C    T        1      2        2 
  28   chr28_4975254     ZHar    C    T        0      0        2 
  28   chr28_4975254   Sample    C    T        0      0        2 
  28   chr28_4983511     AAsi    A    G        0      0        2 
  28   chr28_4983511     AKia    A    G        0      0        2 
  28   chr28_4983511     AOna    A    G        1      2        2 
  28   chr28_4983511     ASom    A    G        0      0        2 
  28   chr28_4983511     HCab    A    G        0      0        2 
  28   chr28_4983511     HPrz    A    G        0      0        2 
  28   chr28_4983511     ZBoe    A    G        0      0        2 
  28   chr28_4983511     ZGre    A    G        0      0        2 
  28   chr28_4983511     ZHar    A    G        0      0        2 
  28   chr28_4983511   Sample    A    G        0      0        2 
  28   chr28_4987098     AAsi    T    C      0.5      1        2 
  28   chr28_4987098     AKia    T    C        0      0        2 
  28   chr28_4987098     AOna    T    C        0      0        2 
  28   chr28_4987098     ASom    T    C        0      0        2 
  28   chr28_4987098     HCab    T    C        0      0        2 
  28   chr28_4987098     HPrz    T    C        0      0        2 
  28   chr28_4987098     ZBoe    T    C        0      0        2 
  28   chr28_4987098     ZGre    T    C        0      0        2 
  28   chr28_4987098     ZHar    T    C        0      0        2 
  28   chr28_4987098   Sample    T    C        1      2        2 
  28   chr28_4988432     AAsi    C    A        0      0        2 
  28   chr28_4988432     AKia    C    A        0      0        2 
  28   chr28_4988432     AOna    C    A        0      0        2 
  28   chr28_4988432     ASom    C    A        0      0        2 
  28   chr28_4988432     HCab    C    A        0      0        2 
  28   chr28_4988432     HPrz    C    A        0      0        2 
  28   chr28_4988432     ZBoe    C    A        0      0        2 
  28   chr28_4988432     ZGre    C    A        0      0        2 
  28   chr28_4988432     ZHar    C    A        1      2        2 
  28   chr28_4988432   Sample    C    A        0      0        2 
  28   chr28_4991705     AAsi    C    A        0      0        2 
  28   chr28_4991705     AKia    C    A        0      0        2 
  28   chr28_4991705     AOna    C    A        0      0        2 
  28   chr28_4991705     ASom    C    A        0      0        2 
  28   chr28_4991705     HCab    C    A        1      2        2 
  28   chr28_4991705     HPrz    C    A        1      2        2 
  28   chr28_4991705     ZBoe    C    A        0      0        2 
  28   chr28_4991705     ZGre    C    A        0      0        2 
  28   chr28_4991705     ZHar    C    A        0      0        2 
  28   chr28_4991705   Sample    C    A        0      0        2 
  28   chr28_4996143     AAsi    G    A        0      0        2 
  28   chr28_4996143     AKia    G    A        0      0        2 
  28   chr28_4996143     AOna    G    A        0      0        2 
  28   chr28_4996143     ASom    G    A        0      0        2 
  28   chr28_4996143     HCab    G    A        1      2        2 
  28   chr28_4996143     HPrz    G    A        1      2        2 
  28   chr28_4996143     ZBoe    G    A        0      0        2 
  28   chr28_4996143     ZGre    G    A        0      0        2 
  28   chr28_4996143     ZHar    G    A        0      0        2 
  28   chr28_4996143   Sample    G    A        0      0        2 
  28   chr28_4998796     AAsi    G    T      0.5      1        2 
  28   chr28_4998796     AKia    G    T        0      0        2 
  28   chr28_4998796     AOna    G    T        0      0        2 
  28   chr28_4998796     ASom    G    T        0      0        2 
  28   chr28_4998796     HCab    G    T        0      0        2 
  28   chr28_4998796     HPrz    G    T        0      0        2 
  28   chr28_4998796     ZBoe    G    T        0      0        2 
  28   chr28_4998796     ZGre    G    T        0      0        2 
  28   chr28_4998796     ZHar    G    T        0      0        2 
  28   chr28_4998796   Sample    G    T        1      2        2 
  28   chr28_5007275     AAsi    G    T        0      0        2 
  28   chr28_5007275     AKia    G    T        0      0        2 
  28   chr28_5007275     AOna    G    T        0      0        2 
  28   chr28_5007275     ASom    G    T        0      0        2 
  28   chr28_5007275     HCab    G    T        0      0        2 
  28   chr28_5007275     HPrz    G    T        0      0        2 
  28   chr28_5007275     ZBoe    G    T        0      0        2 
  28   chr28_5007275     ZGre    G    T        0      0        2 
  28   chr28_5007275     ZHar    G    T        1      2        2 
  28   chr28_5007275   Sample    G    T        0      0        2 
  28   chr28_5011691     AAsi    A    C        0      0        2 
  28   chr28_5011691     AKia    A    C      0.5      1        2 
  28   chr28_5011691     AOna    A    C        0      0        2 
  28   chr28_5011691     ASom    A    C        0      0        2 
  28   chr28_5011691     HCab    A    C        0      0        2 
  28   chr28_5011691     HPrz    A    C        0      0        2 
  28   chr28_5011691     ZBoe    A    C        0      0        2 
  28   chr28_5011691     ZGre    A    C        0      0        2 
  28   chr28_5011691     ZHar    A    C        0      0        2 
  28   chr28_5011691   Sample    A    C        0      0        2 
  28   chr28_5013216     AAsi    T    C        0      0        2 
  28   chr28_5013216     AKia    T    C        0      0        2 
  28   chr28_5013216     AOna    T    C        0      0        2 
  28   chr28_5013216     ASom    T    C        1      2        2 
  28   chr28_5013216     HCab    T    C        0      0        2 
  28   chr28_5013216     HPrz    T    C        0      0        2 
  28   chr28_5013216     ZBoe    T    C        0      0        2 
  28   chr28_5013216     ZGre    T    C        0      0        2 
  28   chr28_5013216     ZHar    T    C        0      0        2 
  28   chr28_5013216   Sample    T    C        0      0        2 
  28   chr28_5015803     AAsi    C    T        0      0        2 
  28   chr28_5015803     AKia    C    T        0      0        2 
  28   chr28_5015803     AOna    C    T        0      0        2 
  28   chr28_5015803     ASom    C    T        0      0        2 
  28   chr28_5015803     HCab    C    T        1      2        2 
  28   chr28_5015803     HPrz    C    T        1      2        2 
  28   chr28_5015803     ZBoe    C    T        0      0        2 
  28   chr28_5015803     ZGre    C    T        0      0        2 
  28   chr28_5015803     ZHar    C    T        0      0        2 
  28   chr28_5015803   Sample    C    T        0      0        2 
  28   chr28_5016228     AAsi    C    T        0      0        2 
  28   chr28_5016228     AKia    C    T        0      0        2 
  28   chr28_5016228     AOna    C    T        1      2        2 
  28   chr28_5016228     ASom    C    T        0      0        2 
  28   chr28_5016228     HCab    C    T        0      0        2 
  28   chr28_5016228     HPrz    C    T        0      0        2 
  28   chr28_5016228     ZBoe    C    T        0      0        2 
  28   chr28_5016228     ZGre    C    T        0      0        2 
  28   chr28_5016228     ZHar    C    T        0      0        2 
  28   chr28_5016228   Sample    C    T        0      0        2 
  28   chr28_5022451     AAsi    T    C        0      0        2 
  28   chr28_5022451     AKia    T    C        0      0        2 
  28   chr28_5022451     AOna    T    C        0      0        2 
  28   chr28_5022451     ASom    T    C        0      0        2 
  28   chr28_5022451     HCab    T    C        0      0        2 
  28   chr28_5022451     HPrz    T    C        1      2        2 
  28   chr28_5022451     ZBoe    T    C        0      0        2 
  28   chr28_5022451     ZGre    T    C        0      0        2 
  28   chr28_5022451     ZHar    T    C        0      0        2 
  28   chr28_5022451   Sample    T    C        0      0        2 
  28   chr28_5029369     AAsi    A    G        0      0        2 
  28   chr28_5029369     AKia    A    G        0      0        2 
  28   chr28_5029369     AOna    A    G        0      0        2 
  28   chr28_5029369     ASom    A    G        0      0        2 
  28   chr28_5029369     HCab    A    G      0.5      1        2 
  28   chr28_5029369     HPrz    A    G        0      0        2 
  28   chr28_5029369     ZBoe    A    G        0      0        2 
  28   chr28_5029369     ZGre    A    G        0      0        2 
  28   chr28_5029369     ZHar    A    G        0      0        2 
  28   chr28_5029369   Sample    A    G        0      0        2 
  28   chr28_5029399     AAsi    G    C        1      2        2 
  28   chr28_5029399     AKia    G    C        0      0        2 
  28   chr28_5029399     AOna    G    C        0      0        2 
  28   chr28_5029399     ASom    G    C        1      2        2 
  28   chr28_5029399     HCab    G    C        1      2        2 
  28   chr28_5029399     HPrz    G    C        1      2        2 
  28   chr28_5029399     ZBoe    G    C        0      0        2 
  28   chr28_5029399     ZGre    G    C        0      0        2 
  28   chr28_5029399     ZHar    G    C        0      0        2 
  28   chr28_5029399   Sample    G    C        1      2        2 
  28   chr28_5034036     AAsi    C    T        0      0        2 
  28   chr28_5034036     AKia    C    T        0      0        2 
  28   chr28_5034036     AOna    C    T        0      0        2 
  28   chr28_5034036     ASom    C    T        0      0        2 
  28   chr28_5034036     HCab    C    T        0      0        2 
  28   chr28_5034036     HPrz    C    T        1      2        2 
  28   chr28_5034036     ZBoe    C    T        0      0        2 
  28   chr28_5034036     ZGre    C    T        0      0        2 
  28   chr28_5034036     ZHar    C    T        0      0        2 
  28   chr28_5034036   Sample    C    T        0      0        2 
  28   chr28_5034889     AAsi    C    T        0      0        2 
  28   chr28_5034889     AKia    C    T        0      0        2 
  28   chr28_5034889     AOna    C    T        0      0        2 
  28   chr28_5034889     ASom    C    T        0      0        2 
  28   chr28_5034889     HCab    C    T      0.5      1        2 
  28   chr28_5034889     HPrz    C    T        0      0        2 
  28   chr28_5034889     ZBoe    C    T        0      0        2 
  28   chr28_5034889     ZGre    C    T        0      0        2 
  28   chr28_5034889     ZHar    C    T        0      0        2 
  28   chr28_5034889   Sample    C    T        0      0        2 
  28   chr28_5043505     AAsi    T    C        0      0        2 
  28   chr28_5043505     AKia    T    C        0      0        2 
  28   chr28_5043505     AOna    T    C        0      0        2 
  28   chr28_5043505     ASom    T    C        0      0        2 
  28   chr28_5043505     HCab    T    C        0      0        2 
  28   chr28_5043505     HPrz    T    C        0      0        2 
  28   chr28_5043505     ZBoe    T    C        1      2        2 
  28   chr28_5043505     ZGre    T    C      0.5      1        2 
  28   chr28_5043505     ZHar    T    C        0      0        2 
  28   chr28_5043505   Sample    T    C        0      0        2 
  28   chr28_5044344     AAsi    C    G      0.5      1        2 
  28   chr28_5044344     AKia    C    G        0      0        2 
  28   chr28_5044344     AOna    C    G        0      0        2 
  28   chr28_5044344     ASom    C    G        0      0        2 
  28   chr28_5044344     HCab    C    G        0      0        2 
  28   chr28_5044344     HPrz    C    G        0      0        2 
  28   chr28_5044344     ZBoe    C    G        0      0        2 
  28   chr28_5044344     ZGre    C    G        0      0        2 
  28   chr28_5044344     ZHar    C    G        0      0        2 
  28   chr28_5044344   Sample    C    G        0      0        2 
  28   chr28_5054008     AAsi    T    G        0      0        2 
  28   chr28_5054008     AKia    T    G        0      0        2 
  28   chr28_5054008     AOna    T    G        0      0        2 
  28   chr28_5054008     ASom    T    G        0      0        2 
  28   chr28_5054008     HCab    T    G        1      2        2 
  28   chr28_5054008     HPrz    T    G        1      2        2 
  28   chr28_5054008     ZBoe    T    G        0      0        2 
  28   chr28_5054008     ZGre    T    G        0      0        2 
  28   chr28_5054008     ZHar    T    G        0      0        2 
  28   chr28_5054008   Sample    T    G        0      0        2 
  28   chr28_5057439     AAsi    A    C        0      0        2 
  28   chr28_5057439     AKia    A    C        0      0        2 
  28   chr28_5057439     AOna    A    C        0      0        2 
  28   chr28_5057439     ASom    A    C        0      0        2 
  28   chr28_5057439     HCab    A    C        1      2        2 
  28   chr28_5057439     HPrz    A    C        1      2        2 
  28   chr28_5057439     ZBoe    A    C        0      0        2 
  28   chr28_5057439     ZGre    A    C        0      0        2 
  28   chr28_5057439     ZHar    A    C        0      0        2 
  28   chr28_5057439   Sample    A    C        0      0        2 
  28   chr28_5061295     AAsi    T    C        0      0        2 
  28   chr28_5061295     AKia    T    C        0      0        2 
  28   chr28_5061295     AOna    T    C        0      0        2 
  28   chr28_5061295     ASom    T    C        1      2        2 
  28   chr28_5061295     HCab    T    C        0      0        2 
  28   chr28_5061295     HPrz    T    C        0      0        2 
  28   chr28_5061295     ZBoe    T    C        0      0        2 
  28   chr28_5061295     ZGre    T    C        0      0        2 
  28   chr28_5061295     ZHar    T    C        0      0        2 
  28   chr28_5061295   Sample    T    C        1      2        2 
  28   chr28_5061883     AAsi    G    A        0      0        2 
  28   chr28_5061883     AKia    G    A        0      0        2 
  28   chr28_5061883     AOna    G    A        0      0        2 
  28   chr28_5061883     ASom    G    A        0      0        2 
  28   chr28_5061883     HCab    G    A        0      0        2 
  28   chr28_5061883     HPrz    G    A        0      0        2 
  28   chr28_5061883     ZBoe    G    A      0.5      1        2 
  28   chr28_5061883     ZGre    G    A        0      0        2 
  28   chr28_5061883     ZHar    G    A        0      0        2 
  28   chr28_5061883   Sample    G    A        0      0        2 
  28   chr28_5062316     AAsi    C    A        0      0        2 
  28   chr28_5062316     AKia    C    A        0      0        2 
  28   chr28_5062316     AOna    C    A        0      0        2 
  28   chr28_5062316     ASom    C    A        0      0        2 
  28   chr28_5062316     HCab    C    A        0      0        2 
  28   chr28_5062316     HPrz    C    A        0      0        2 
  28   chr28_5062316     ZBoe    C    A        0      0        2 
  28   chr28_5062316     ZGre    C    A        0      0        2 
  28   chr28_5062316     ZHar    C    A        1      2        2 
  28   chr28_5062316   Sample    C    A        0      0        2 
  28   chr28_5066234     AAsi    A    G        0      0        2 
  28   chr28_5066234     AKia    A    G        0      0        2 
  28   chr28_5066234     AOna    A    G        0      0        2 
  28   chr28_5066234     ASom    A    G        0      0        2 
  28   chr28_5066234     HCab    A    G        0      0        2 
  28   chr28_5066234     HPrz    A    G        0      0        2 
  28   chr28_5066234     ZBoe    A    G      0.5      1        2 
  28   chr28_5066234     ZGre    A    G        0      0        2 
  28   chr28_5066234     ZHar    A    G        0      0        2 
  28   chr28_5066234   Sample    A    G        0      0        2 
  28   chr28_5082158     AAsi    G    C        0      0        2 
  28   chr28_5082158     AKia    G    C        0      0        2 
  28   chr28_5082158     AOna    G    C        0      0        2 
  28   chr28_5082158     ASom    G    C        0      0        2 
  28   chr28_5082158     HCab    G    C        0      0        2 
  28   chr28_5082158     HPrz    G    C        0      0        2 
  28   chr28_5082158     ZBoe    G    C        0      0        2 
  28   chr28_5082158     ZGre    G    C      0.5      1        2 
  28   chr28_5082158     ZHar    G    C        0      0        2 
  28   chr28_5082158   Sample    G    C        0      0        2 
  28   chr28_5082733     AAsi    A    G        0      0        2 
  28   chr28_5082733     AKia    A    G        1      2        2 
  28   chr28_5082733     AOna    A    G        0      0        2 
  28   chr28_5082733     ASom    A    G        0      0        2 
  28   chr28_5082733     HCab    A    G        0      0        2 
  28   chr28_5082733     HPrz    A    G        0      0        2 
  28   chr28_5082733     ZBoe    A    G        0      0        2 
  28   chr28_5082733     ZGre    A    G        0      0        2 
  28   chr28_5082733     ZHar    A    G        0      0        2 
  28   chr28_5082733   Sample    A    G        0      0        2 
  28   chr28_5085943     AAsi    A    G        0      0        2 
  28   chr28_5085943     AKia    A    G        1      2        2 
  28   chr28_5085943     AOna    A    G        0      0        2 
  28   chr28_5085943     ASom    A    G        0      0        2 
  28   chr28_5085943     HCab    A    G        0      0        2 
  28   chr28_5085943     HPrz    A    G        0      0        2 
  28   chr28_5085943     ZBoe    A    G        0      0        2 
  28   chr28_5085943     ZGre    A    G        0      0        2 
  28   chr28_5085943     ZHar    A    G        0      0        2 
  28   chr28_5085943   Sample    A    G        0      0        2 
  28   chr28_5091969     AAsi    T    G        0      0        2 
  28   chr28_5091969     AKia    T    G        0      0        2 
  28   chr28_5091969     AOna    T    G        0      0        2 
  28   chr28_5091969     ASom    T    G        0      0        2 
  28   chr28_5091969     HCab    T    G        0      0        2 
  28   chr28_5091969     HPrz    T    G        0      0        2 
  28   chr28_5091969     ZBoe    T    G        0      0        2 
  28   chr28_5091969     ZGre    T    G      0.5      1        2 
  28   chr28_5091969     ZHar    T    G        0      0        2 
  28   chr28_5091969   Sample    T    G        0      0        2 
  28   chr28_5093766     AAsi    A    G        0      0        2 
  28   chr28_5093766     AKia    A    G        1      2        2 
  28   chr28_5093766     AOna    A    G        0      0        2 
  28   chr28_5093766     ASom    A    G        0      0        2 
  28   chr28_5093766     HCab    A    G        0      0        2 
  28   chr28_5093766     HPrz    A    G        0      0        2 
  28   chr28_5093766     ZBoe    A    G        0      0        2 
  28   chr28_5093766     ZGre    A    G        0      0        2 
  28   chr28_5093766     ZHar    A    G        0      0        2 
  28   chr28_5093766   Sample    A    G        0      0        2 
  28   chr28_5098999     AAsi    A    G        0      0        2 
  28   chr28_5098999     AKia    A    G        0      0        2 
  28   chr28_5098999     AOna    A    G        0      0        2 
  28   chr28_5098999     ASom    A    G        0      0        2 
  28   chr28_5098999     HCab    A    G        1      2        2 
  28   chr28_5098999     HPrz    A    G        1      2        2 
  28   chr28_5098999     ZBoe    A    G        0      0        2 
  28   chr28_5098999     ZGre    A    G        0      0        2 
  28   chr28_5098999     ZHar    A    G        0      0        2 
  28   chr28_5098999   Sample    A    G        0      0        2 
  28   chr28_5099369     AAsi    C    T        0      0        2 
  28   chr28_5099369     AKia    C    T        0      0        2 
  28   chr28_5099369     AOna    C    T        0      0        2 
  28   chr28_5099369     ASom    C    T        0      0        2 
  28   chr28_5099369     HCab    C    T        0      0        2 
  28   chr28_5099369     HPrz    C    T        0      0        2 
  28   chr28_5099369     ZBoe    C    T        1      2        2 
  28   chr28_5099369     ZGre    C    T        0      0        2 
  28   chr28_5099369     ZHar    C    T        0      0        2 
  28   chr28_5099369   Sample    C    T        0      0        2 
  28   chr28_5115722     AAsi    G    A        0      0        2 
  28   chr28_5115722     AKia    G    A        0      0        2 
  28   chr28_5115722     AOna    G    A        0      0        2 
  28   chr28_5115722     ASom    G    A      0.5      1        2 
  28   chr28_5115722     HCab    G    A        0      0        2 
  28   chr28_5115722     HPrz    G    A        0      0        2 
  28   chr28_5115722     ZBoe    G    A        0      0        2 
  28   chr28_5115722     ZGre    G    A        0      0        2 
  28   chr28_5115722     ZHar    G    A        0      0        2 
  28   chr28_5115722   Sample    G    A        0      0        2 
  28   chr28_5153111     AAsi    G    A        0      0        2 
  28   chr28_5153111     AKia    G    A        0      0        2 
  28   chr28_5153111     AOna    G    A        0      0        2 
  28   chr28_5153111     ASom    G    A        0      0        2 
  28   chr28_5153111     HCab    G    A        0      0        2 
  28   chr28_5153111     HPrz    G    A        0      0        2 
  28   chr28_5153111     ZBoe    G    A        1      2        2 
  28   chr28_5153111     ZGre    G    A        0      0        2 
  28   chr28_5153111     ZHar    G    A        0      0        2 
  28   chr28_5153111   Sample    G    A        0      0        2 
  28   chr28_5155725     AAsi    C    T        0      0        2 
  28   chr28_5155725     AKia    C    T        0      0        2 
  28   chr28_5155725     AOna    C    T        0      0        2 
  28   chr28_5155725     ASom    C    T        0      0        2 
  28   chr28_5155725     HCab    C    T      0.5      1        2 
  28   chr28_5155725     HPrz    C    T        0      0        2 
  28   chr28_5155725     ZBoe    C    T        0      0        2 
  28   chr28_5155725     ZGre    C    T        0      0        2 
  28   chr28_5155725     ZHar    C    T        0      0        2 
  28   chr28_5155725   Sample    C    T        0      0        2 
  28   chr28_5158978     AAsi    A    C        0      0        2 
  28   chr28_5158978     AKia    A    C        0      0        2 
  28   chr28_5158978     AOna    A    C        1      2        2 
  28   chr28_5158978     ASom    A    C        0      0        2 
  28   chr28_5158978     HCab    A    C        0      0        2 
  28   chr28_5158978     HPrz    A    C        0      0        2 
  28   chr28_5158978     ZBoe    A    C        0      0        2 
  28   chr28_5158978     ZGre    A    C        0      0        2 
  28   chr28_5158978     ZHar    A    C        0      0        2 
  28   chr28_5158978   Sample    A    C        0      0        2 
  28   chr28_5165229     AAsi    A    G        0      0        2 
  28   chr28_5165229     AKia    A    G        0      0        2 
  28   chr28_5165229     AOna    A    G        0      0        2 
  28   chr28_5165229     ASom    A    G        0      0        2 
  28   chr28_5165229     HCab    A    G      0.5      1        2 
  28   chr28_5165229     HPrz    A    G        1      2        2 
  28   chr28_5165229     ZBoe    A    G        0      0        2 
  28   chr28_5165229     ZGre    A    G        0      0        2 
  28   chr28_5165229     ZHar    A    G        0      0        2 
  28   chr28_5165229   Sample    A    G        0      0        2 
  28   chr28_5168247     AAsi    T    G        0      0        2 
  28   chr28_5168247     AKia    T    G        0      0        2 
  28   chr28_5168247     AOna    T    G        0      0        2 
  28   chr28_5168247     ASom    T    G        0      0        2 
  28   chr28_5168247     HCab    T    G        0      0        2 
  28   chr28_5168247     HPrz    T    G        0      0        2 
  28   chr28_5168247     ZBoe    T    G      0.5      1        2 
  28   chr28_5168247     ZGre    T    G        0      0        2 
  28   chr28_5168247     ZHar    T    G        0      0        2 
  28   chr28_5168247   Sample    T    G        0      0        2 
  28   chr28_5168445     AAsi    G    T        0      0        2 
  28   chr28_5168445     AKia    G    T        0      0        2 
  28   chr28_5168445     AOna    G    T        0      0        2 
  28   chr28_5168445     ASom    G    T        0      0        2 
  28   chr28_5168445     HCab    G    T        0      0        2 
  28   chr28_5168445     HPrz    G    T        1      2        2 
  28   chr28_5168445     ZBoe    G    T        0      0        2 
  28   chr28_5168445     ZGre    G    T        0      0        2 
  28   chr28_5168445     ZHar    G    T        0      0        2 
  28   chr28_5168445   Sample    G    T        0      0        2 
  28   chr28_5184735     AAsi    T    C        0      0        2 
  28   chr28_5184735     AKia    T    C        1      2        2 
  28   chr28_5184735     AOna    T    C        1      2        2 
  28   chr28_5184735     ASom    T    C        0      0        2 
  28   chr28_5184735     HCab    T    C        0      0        2 
  28   chr28_5184735     HPrz    T    C        0      0        2 
  28   chr28_5184735     ZBoe    T    C        0      0        2 
  28   chr28_5184735     ZGre    T    C        0      0        2 
  28   chr28_5184735     ZHar    T    C        0      0        2 
  28   chr28_5184735   Sample    T    C        0      0        2 
  28   chr28_5188652     AAsi    T    C        0      0        2 
  28   chr28_5188652     AKia    T    C        0      0        2 
  28   chr28_5188652     AOna    T    C        0      0        2 
  28   chr28_5188652     ASom    T    C        0      0        2 
  28   chr28_5188652     HCab    T    C        0      0        2 
  28   chr28_5188652     HPrz    T    C        0      0        2 
  28   chr28_5188652     ZBoe    T    C      0.5      1        2 
  28   chr28_5188652     ZGre    T    C        0      0        2 
  28   chr28_5188652     ZHar    T    C        0      0        2 
  28   chr28_5188652   Sample    T    C        0      0        2 
  28   chr28_5188803     AAsi    G    C        1      2        2 
  28   chr28_5188803     AKia    G    C        0      0        2 
  28   chr28_5188803     AOna    G    C        0      0        2 
  28   chr28_5188803     ASom    G    C        1      2        2 
  28   chr28_5188803     HCab    G    C        0      0        2 
  28   chr28_5188803     HPrz    G    C        0      0        2 
  28   chr28_5188803     ZBoe    G    C        0      0        2 
  28   chr28_5188803     ZGre    G    C        0      0        2 
  28   chr28_5188803     ZHar    G    C        0      0        2 
  28   chr28_5188803   Sample    G    C        1      2        2 
  28   chr28_5192426     AAsi    T    G        0      0        2 
  28   chr28_5192426     AKia    T    G        0      0        2 
  28   chr28_5192426     AOna    T    G        0      0        2 
  28   chr28_5192426     ASom    T    G        0      0        2 
  28   chr28_5192426     HCab    T    G        0      0        2 
  28   chr28_5192426     HPrz    T    G      0.5      1        2 
  28   chr28_5192426     ZBoe    T    G        0      0        2 
  28   chr28_5192426     ZGre    T    G        0      0        2 
  28   chr28_5192426     ZHar    T    G        0      0        2 
  28   chr28_5192426   Sample    T    G        0      0        2 
  28   chr28_5216385     AAsi    A    G        0      0        2 
  28   chr28_5216385     AKia    A    G        0      0        2 
  28   chr28_5216385     AOna    A    G        0      0        2 
  28   chr28_5216385     ASom    A    G        0      0        2 
  28   chr28_5216385     HCab    A    G        0      0        2 
  28   chr28_5216385     HPrz    A    G        0      0        2 
  28   chr28_5216385     ZBoe    A    G        0      0        2 
  28   chr28_5216385     ZGre    A    G        1      2        2 
  28   chr28_5216385     ZHar    A    G        0      0        2 
  28   chr28_5216385   Sample    A    G        0      0        2 
  28   chr28_5231637     AAsi    A    G        0      0        2 
  28   chr28_5231637     AKia    A    G        0      0        2 
  28   chr28_5231637     AOna    A    G        0      0        2 
  28   chr28_5231637     ASom    A    G        0      0        2 
  28   chr28_5231637     HCab    A    G        1      2        2 
  28   chr28_5231637     HPrz    A    G        1      2        2 
  28   chr28_5231637     ZBoe    A    G        0      0        2 
  28   chr28_5231637     ZGre    A    G        0      0        2 
  28   chr28_5231637     ZHar    A    G        0      0        2 
  28   chr28_5231637   Sample    A    G        0      0        2 
  28   chr28_5236930     AAsi    T    A        1      2        2 
  28   chr28_5236930     AKia    T    A        0      0        2 
  28   chr28_5236930     AOna    T    A        0      0        2 
  28   chr28_5236930     ASom    T    A        1      2        2 
  28   chr28_5236930     HCab    T    A        0      0        2 
  28   chr28_5236930     HPrz    T    A        0      0        2 
  28   chr28_5236930     ZBoe    T    A        0      0        2 
  28   chr28_5236930     ZGre    T    A        0      0        2 
  28   chr28_5236930     ZHar    T    A        0      0        2 
  28   chr28_5236930   Sample    T    A        1      2        2 
  28   chr28_5239612     AAsi    A    G        0      0        2 
  28   chr28_5239612     AKia    A    G        0      0        2 
  28   chr28_5239612     AOna    A    G        0      0        2 
  28   chr28_5239612     ASom    A    G        0      0        2 
  28   chr28_5239612     HCab    A    G        0      0        2 
  28   chr28_5239612     HPrz    A    G        0      0        2 
  28   chr28_5239612     ZBoe    A    G      0.5      1        2 
  28   chr28_5239612     ZGre    A    G        0      0        2 
  28   chr28_5239612     ZHar    A    G        0      0        2 
  28   chr28_5239612   Sample    A    G        0      0        2 
  28   chr28_5241965     AAsi    G    A        0      0        2 
  28   chr28_5241965     AKia    G    A        0      0        2 
  28   chr28_5241965     AOna    G    A        0      0        2 
  28   chr28_5241965     ASom    G    A        0      0        2 
  28   chr28_5241965     HCab    G    A        0      0        2 
  28   chr28_5241965     HPrz    G    A        0      0        2 
  28   chr28_5241965     ZBoe    G    A        0      0        2 
  28   chr28_5241965     ZGre    G    A        0      0        2 
  28   chr28_5241965     ZHar    G    A        1      2        2 
  28   chr28_5241965   Sample    G    A        0      0        2 
  28   chr28_5250435     AAsi    T    C        0      0        2 
  28   chr28_5250435     AKia    T    C        0      0        2 
  28   chr28_5250435     AOna    T    C        0      0        2 
  28   chr28_5250435     ASom    T    C        0      0        2 
  28   chr28_5250435     HCab    T    C        0      0        2 
  28   chr28_5250435     HPrz    T    C        0      0        2 
  28   chr28_5250435     ZBoe    T    C      0.5      1        2 
  28   chr28_5250435     ZGre    T    C        0      0        2 
  28   chr28_5250435     ZHar    T    C        0      0        2 
  28   chr28_5250435   Sample    T    C        0      0        2 
  28   chr28_5272464     AAsi    G    A        0      0        2 
  28   chr28_5272464     AKia    G    A        0      0        2 
  28   chr28_5272464     AOna    G    A        0      0        2 
  28   chr28_5272464     ASom    G    A        0      0        2 
  28   chr28_5272464     HCab    G    A        1      2        2 
  28   chr28_5272464     HPrz    G    A        1      2        2 
  28   chr28_5272464     ZBoe    G    A        0      0        2 
  28   chr28_5272464     ZGre    G    A        0      0        2 
  28   chr28_5272464     ZHar    G    A        0      0        2 
  28   chr28_5272464   Sample    G    A        0      0        2 
  28   chr28_5272864     AAsi    T    C        0      0        2 
  28   chr28_5272864     AKia    T    C        0      0        2 
  28   chr28_5272864     AOna    T    C        0      0        2 
  28   chr28_5272864     ASom    T    C        0      0        2 
  28   chr28_5272864     HCab    T    C        0      0        2 
  28   chr28_5272864     HPrz    T    C        0      0        2 
  28   chr28_5272864     ZBoe    T    C        0      0        2 
  28   chr28_5272864     ZGre    T    C      0.5      1        2 
  28   chr28_5272864     ZHar    T    C        0      0        2 
  28   chr28_5272864   Sample    T    C        0      0        2 
  28   chr28_5281987     AAsi    A    G        0      0        2 
  28   chr28_5281987     AKia    A    G        0      0        2 
  28   chr28_5281987     AOna    A    G        0      0        2 
  28   chr28_5281987     ASom    A    G        0      0        2 
  28   chr28_5281987     HCab    A    G        0      0        2 
  28   chr28_5281987     HPrz    A    G        0      0        2 
  28   chr28_5281987     ZBoe    A    G        0      0        2 
  28   chr28_5281987     ZGre    A    G        0      0        2 
  28   chr28_5281987     ZHar    A    G      0.5      1        2 
  28   chr28_5281987   Sample    A    G        0      0        2 
  28   chr28_5282998     AAsi    G    T        0      0        2 
  28   chr28_5282998     AKia    G    T        0      0        2 
  28   chr28_5282998     AOna    G    T        0      0        2 
  28   chr28_5282998     ASom    G    T        0      0        2 
  28   chr28_5282998     HCab    G    T        0      0        2 
  28   chr28_5282998     HPrz    G    T        0      0        2 
  28   chr28_5282998     ZBoe    G    T      0.5      1        2 
  28   chr28_5282998     ZGre    G    T        0      0        2 
  28   chr28_5282998     ZHar    G    T        0      0        2 
  28   chr28_5282998   Sample    G    T        0      0        2 
  28   chr28_5284219     AAsi    A    G        0      0        2 
  28   chr28_5284219     AKia    A    G        0      0        2 
  28   chr28_5284219     AOna    A    G        0      0        2 
  28   chr28_5284219     ASom    A    G        0      0        2 
  28   chr28_5284219     HCab    A    G        1      2        2 
  28   chr28_5284219     HPrz    A    G        1      2        2 
  28   chr28_5284219     ZBoe    A    G        0      0        2 
  28   chr28_5284219     ZGre    A    G        0      0        2 
  28   chr28_5284219     ZHar    A    G        0      0        2 
  28   chr28_5284219   Sample    A    G        0      0        2 
  28   chr28_5309104     AAsi    C    G        0      0        2 
  28   chr28_5309104     AKia    C    G        0      0        2 
  28   chr28_5309104     AOna    C    G        0      0        2 
  28   chr28_5309104     ASom    C    G        0      0        2 
  28   chr28_5309104     HCab    C    G      0.5      1        2 
  28   chr28_5309104     HPrz    C    G        0      0        2 
  28   chr28_5309104     ZBoe    C    G        0      0        2 
  28   chr28_5309104     ZGre    C    G        0      0        2 
  28   chr28_5309104     ZHar    C    G        0      0        2 
  28   chr28_5309104   Sample    C    G        0      0        2 
  28   chr28_5315431     AAsi    C    G        0      0        2 
  28   chr28_5315431     AKia    C    G        0      0        2 
  28   chr28_5315431     AOna    C    G        0      0        2 
  28   chr28_5315431     ASom    C    G        0      0        2 
  28   chr28_5315431     HCab    C    G        0      0        2 
  28   chr28_5315431     HPrz    C    G        0      0        2 
  28   chr28_5315431     ZBoe    C    G      0.5      1        2 
  28   chr28_5315431     ZGre    C    G        0      0        2 
  28   chr28_5315431     ZHar    C    G        0      0        2 
  28   chr28_5315431   Sample    C    G        0      0        2 
  28   chr28_5315724     AAsi    T    C        0      0        2 
  28   chr28_5315724     AKia    T    C        0      0        2 
  28   chr28_5315724     AOna    T    C      0.5      1        2 
  28   chr28_5315724     ASom    T    C        0      0        2 
  28   chr28_5315724     HCab    T    C        0      0        2 
  28   chr28_5315724     HPrz    T    C        0      0        2 
  28   chr28_5315724     ZBoe    T    C        0      0        2 
  28   chr28_5315724     ZGre    T    C        0      0        2 
  28   chr28_5315724     ZHar    T    C        0      0        2 
  28   chr28_5315724   Sample    T    C        0      0        2 
  28   chr28_5316835     AAsi    T    G        0      0        2 
  28   chr28_5316835     AKia    T    G        1      2        2 
  28   chr28_5316835     AOna    T    G        0      0        2 
  28   chr28_5316835     ASom    T    G        0      0        2 
  28   chr28_5316835     HCab    T    G        0      0        2 
  28   chr28_5316835     HPrz    T    G        0      0        2 
  28   chr28_5316835     ZBoe    T    G        0      0        2 
  28   chr28_5316835     ZGre    T    G        0      0        2 
  28   chr28_5316835     ZHar    T    G        0      0        2 
  28   chr28_5316835   Sample    T    G        0      0        2 
  28   chr28_5323578     AAsi    C    G        0      0        2 
  28   chr28_5323578     AKia    C    G        0      0        2 
  28   chr28_5323578     AOna    C    G        0      0        2 
  28   chr28_5323578     ASom    C    G        0      0        2 
  28   chr28_5323578     HCab    C    G        0      0        2 
  28   chr28_5323578     HPrz    C    G      0.5      1        2 
  28   chr28_5323578     ZBoe    C    G        0      0        2 
  28   chr28_5323578     ZGre    C    G        0      0        2 
  28   chr28_5323578     ZHar    C    G        0      0        2 
  28   chr28_5323578   Sample    C    G        0      0        2 
  28   chr28_5327889     AAsi    A    G      0.5      1        2 
  28   chr28_5327889     AKia    A    G        0      0        2 
  28   chr28_5327889     AOna    A    G        0      0        2 
  28   chr28_5327889     ASom    A    G        0      0        2 
  28   chr28_5327889     HCab    A    G        0      0        2 
  28   chr28_5327889     HPrz    A    G        0      0        2 
  28   chr28_5327889     ZBoe    A    G        0      0        2 
  28   chr28_5327889     ZGre    A    G        0      0        2 
  28   chr28_5327889     ZHar    A    G        0      0        2 
  28   chr28_5327889   Sample    A    G        0      0        2 
  28   chr28_5331053     AAsi    A    T        0      0        2 
  28   chr28_5331053     AKia    A    T        1      2        2 
  28   chr28_5331053     AOna    A    T        0      0        2 
  28   chr28_5331053     ASom    A    T        0      0        2 
  28   chr28_5331053     HCab    A    T        0      0        2 
  28   chr28_5331053     HPrz    A    T        0      0        2 
  28   chr28_5331053     ZBoe    A    T        0      0        2 
  28   chr28_5331053     ZGre    A    T        0      0        2 
  28   chr28_5331053     ZHar    A    T        0      0        2 
  28   chr28_5331053   Sample    A    T        0      0        2 
  28   chr28_5333520     AAsi    C    T        0      0        2 
  28   chr28_5333520     AKia    C    T        0      0        2 
  28   chr28_5333520     AOna    C    T        0      0        2 
  28   chr28_5333520     ASom    C    T        0      0        2 
  28   chr28_5333520     HCab    C    T        0      0        2 
  28   chr28_5333520     HPrz    C    T        0      0        2 
  28   chr28_5333520     ZBoe    C    T      0.5      1        2 
  28   chr28_5333520     ZGre    C    T        0      0        2 
  28   chr28_5333520     ZHar    C    T        0      0        2 
  28   chr28_5333520   Sample    C    T        0      0        2 
  28   chr28_5342555     AAsi    C    T        0      0        2 
  28   chr28_5342555     AKia    C    T        0      0        2 
  28   chr28_5342555     AOna    C    T        0      0        2 
  28   chr28_5342555     ASom    C    T        0      0        2 
  28   chr28_5342555     HCab    C    T        1      2        2 
  28   chr28_5342555     HPrz    C    T        1      2        2 
  28   chr28_5342555     ZBoe    C    T        0      0        2 
  28   chr28_5342555     ZGre    C    T        0      0        2 
  28   chr28_5342555     ZHar    C    T        0      0        2 
  28   chr28_5342555   Sample    C    T        0      0        2 
  28   chr28_5365740     AAsi    T    C        0      0        2 
  28   chr28_5365740     AKia    T    C        0      0        2 
  28   chr28_5365740     AOna    T    C        0      0        2 
  28   chr28_5365740     ASom    T    C        0      0        2 
  28   chr28_5365740     HCab    T    C        0      0        2 
  28   chr28_5365740     HPrz    T    C      0.5      1        2 
  28   chr28_5365740     ZBoe    T    C        0      0        2 
  28   chr28_5365740     ZGre    T    C        0      0        2 
  28   chr28_5365740     ZHar    T    C        0      0        2 
  28   chr28_5365740   Sample    T    C        0      0        2 
  28   chr28_5369477     AAsi    T    C        0      0        2 
  28   chr28_5369477     AKia    T    C        0      0        2 
  28   chr28_5369477     AOna    T    C        0      0        2 
  28   chr28_5369477     ASom    T    C        0      0        2 
  28   chr28_5369477     HCab    T    C        1      2        2 
  28   chr28_5369477     HPrz    T    C        1      2        2 
  28   chr28_5369477     ZBoe    T    C        0      0        2 
  28   chr28_5369477     ZGre    T    C        0      0        2 
  28   chr28_5369477     ZHar    T    C        0      0        2 
  28   chr28_5369477   Sample    T    C        0      0        2 
  28   chr28_5373257     AAsi    T    C        0      0        2 
  28   chr28_5373257     AKia    T    C        0      0        2 
  28   chr28_5373257     AOna    T    C        0      0        2 
  28   chr28_5373257     ASom    T    C        0      0        2 
  28   chr28_5373257     HCab    T    C        0      0        2 
  28   chr28_5373257     HPrz    T    C        0      0        2 
  28   chr28_5373257     ZBoe    T    C        1      2        2 
  28   chr28_5373257     ZGre    T    C        0      0        2 
  28   chr28_5373257     ZHar    T    C        0      0        2 
  28   chr28_5373257   Sample    T    C        0      0        2 
  28   chr28_5387255     AAsi    C    T        0      0        2 
  28   chr28_5387255     AKia    C    T        0      0        2 
  28   chr28_5387255     AOna    C    T        0      0        2 
  28   chr28_5387255     ASom    C    T        0      0        2 
  28   chr28_5387255     HCab    C    T        1      2        2 
  28   chr28_5387255     HPrz    C    T        1      2        2 
  28   chr28_5387255     ZBoe    C    T        0      0        2 
  28   chr28_5387255     ZGre    C    T        0      0        2 
  28   chr28_5387255     ZHar    C    T        0      0        2 
  28   chr28_5387255   Sample    C    T        0      0        2 
  28   chr28_5398836     AAsi    T    C        0      0        2 
  28   chr28_5398836     AKia    T    C        0      0        2 
  28   chr28_5398836     AOna    T    C        0      0        2 
  28   chr28_5398836     ASom    T    C        0      0        2 
  28   chr28_5398836     HCab    T    C      0.5      1        2 
  28   chr28_5398836     HPrz    T    C        0      0        2 
  28   chr28_5398836     ZBoe    T    C        0      0        2 
  28   chr28_5398836     ZGre    T    C        0      0        2 
  28   chr28_5398836     ZHar    T    C        0      0        2 
  28   chr28_5398836   Sample    T    C        0      0        2 
  28   chr28_5405338     AAsi    T    C        0      0        2 
  28   chr28_5405338     AKia    T    C        0      0        2 
  28   chr28_5405338     AOna    T    C        0      0        2 
  28   chr28_5405338     ASom    T    C        0      0        2 
  28   chr28_5405338     HCab    T    C        0      0        2 
  28   chr28_5405338     HPrz    T    C        0      0        2 
  28   chr28_5405338     ZBoe    T    C        0      0        2 
  28   chr28_5405338     ZGre    T    C      0.5      1        2 
  28   chr28_5405338     ZHar    T    C        0      0        2 
  28   chr28_5405338   Sample    T    C        0      0        2 
  28   chr28_5406987     AAsi    T    G        0      0        2 
  28   chr28_5406987     AKia    T    G        0      0        2 
  28   chr28_5406987     AOna    T    G        0      0        2 
  28   chr28_5406987     ASom    T    G        0      0        2 
  28   chr28_5406987     HCab    T    G        1      2        2 
  28   chr28_5406987     HPrz    T    G        1      2        2 
  28   chr28_5406987     ZBoe    T    G        0      0        2 
  28   chr28_5406987     ZGre    T    G        0      0        2 
  28   chr28_5406987     ZHar    T    G        0      0        2 
  28   chr28_5406987   Sample    T    G        0      0        2 
  28   chr28_5426488     AAsi    C    G        0      0        2 
  28   chr28_5426488     AKia    C    G        0      0        2 
  28   chr28_5426488     AOna    C    G        0      0        2 
  28   chr28_5426488     ASom    C    G        0      0        2 
  28   chr28_5426488     HCab    C    G        1      2        2 
  28   chr28_5426488     HPrz    C    G        1      2        2 
  28   chr28_5426488     ZBoe    C    G        0      0        2 
  28   chr28_5426488     ZGre    C    G        0      0        2 
  28   chr28_5426488     ZHar    C    G        0      0        2 
  28   chr28_5426488   Sample    C    G        0      0        2 
  28   chr28_5428889     AAsi    C    A        0      0        2 
  28   chr28_5428889     AKia    C    A        0      0        2 
  28   chr28_5428889     AOna    C    A        0      0        2 
  28   chr28_5428889     ASom    C    A        0      0        2 
  28   chr28_5428889     HCab    C    A        1      2        2 
  28   chr28_5428889     HPrz    C    A        1      2        2 
  28   chr28_5428889     ZBoe    C    A        0      0        2 
  28   chr28_5428889     ZGre    C    A        0      0        2 
  28   chr28_5428889     ZHar    C    A        0      0        2 
  28   chr28_5428889   Sample    C    A        0      0        2 
  28   chr28_5432317     AAsi    C    G        0      0        2 
  28   chr28_5432317     AKia    C    G        0      0        2 
  28   chr28_5432317     AOna    C    G        0      0        2 
  28   chr28_5432317     ASom    C    G        0      0        2 
  28   chr28_5432317     HCab    C    G        1      2        2 
  28   chr28_5432317     HPrz    C    G      0.5      1        2 
  28   chr28_5432317     ZBoe    C    G        0      0        2 
  28   chr28_5432317     ZGre    C    G        0      0        2 
  28   chr28_5432317     ZHar    C    G        0      0        2 
  28   chr28_5432317   Sample    C    G        0      0        2 
  28   chr28_5439747     AAsi    T    C      0.5      1        2 
  28   chr28_5439747     AKia    T    C        0      0        2 
  28   chr28_5439747     AOna    T    C        0      0        2 
  28   chr28_5439747     ASom    T    C        0      0        2 
  28   chr28_5439747     HCab    T    C        0      0        2 
  28   chr28_5439747     HPrz    T    C        0      0        2 
  28   chr28_5439747     ZBoe    T    C        0      0        2 
  28   chr28_5439747     ZGre    T    C        0      0        2 
  28   chr28_5439747     ZHar    T    C        0      0        2 
  28   chr28_5439747   Sample    T    C        0      0        2 
  28   chr28_5440638     AAsi    A    G      0.5      1        2 
  28   chr28_5440638     AKia    A    G        0      0        2 
  28   chr28_5440638     AOna    A    G        0      0        2 
  28   chr28_5440638     ASom    A    G        0      0        2 
  28   chr28_5440638     HCab    A    G        0      0        2 
  28   chr28_5440638     HPrz    A    G        0      0        2 
  28   chr28_5440638     ZBoe    A    G        0      0        2 
  28   chr28_5440638     ZGre    A    G        0      0        2 
  28   chr28_5440638     ZHar    A    G        0      0        2 
  28   chr28_5440638   Sample    A    G        0      0        2 
  28   chr28_5453106     AAsi    A    C        0      0        2 
  28   chr28_5453106     AKia    A    C        1      2        2 
  28   chr28_5453106     AOna    A    C        0      0        2 
  28   chr28_5453106     ASom    A    C        0      0        2 
  28   chr28_5453106     HCab    A    C        0      0        2 
  28   chr28_5453106     HPrz    A    C        0      0        2 
  28   chr28_5453106     ZBoe    A    C        0      0        2 
  28   chr28_5453106     ZGre    A    C        0      0        2 
  28   chr28_5453106     ZHar    A    C        0      0        2 
  28   chr28_5453106   Sample    A    C        0      0        2 
  28   chr28_5461313     AAsi    T    C        0      0        2 
  28   chr28_5461313     AKia    T    C        0      0        2 
  28   chr28_5461313     AOna    T    C        0      0        2 
  28   chr28_5461313     ASom    T    C        0      0        2 
  28   chr28_5461313     HCab    T    C        0      0        2 
  28   chr28_5461313     HPrz    T    C        0      0        2 
  28   chr28_5461313     ZBoe    T    C        0      0        2 
  28   chr28_5461313     ZGre    T    C        0      0        2 
  28   chr28_5461313     ZHar    T    C        1      2        2 
  28   chr28_5461313   Sample    T    C        0      0        2 
  28   chr28_5473203     AAsi    C    T        0      0        2 
  28   chr28_5473203     AKia    C    T        0      0        2 
  28   chr28_5473203     AOna    C    T        0      0        2 
  28   chr28_5473203     ASom    C    T        0      0        2 
  28   chr28_5473203     HCab    C    T        1      2        2 
  28   chr28_5473203     HPrz    C    T        1      2        2 
  28   chr28_5473203     ZBoe    C    T        0      0        2 
  28   chr28_5473203     ZGre    C    T        0      0        2 
  28   chr28_5473203     ZHar    C    T        0      0        2 
  28   chr28_5473203   Sample    C    T        0      0        2 
  28   chr28_5477161     AAsi    A    G        0      0        2 
  28   chr28_5477161     AKia    A    G        0      0        2 
  28   chr28_5477161     AOna    A    G        0      0        2 
  28   chr28_5477161     ASom    A    G        0      0        2 
  28   chr28_5477161     HCab    A    G        1      2        2 
  28   chr28_5477161     HPrz    A    G        1      2        2 
  28   chr28_5477161     ZBoe    A    G        0      0        2 
  28   chr28_5477161     ZGre    A    G        0      0        2 
  28   chr28_5477161     ZHar    A    G        0      0        2 
  28   chr28_5477161   Sample    A    G        0      0        2 
  28   chr28_5480122     AAsi    G    T        0      0        2 
  28   chr28_5480122     AKia    G    T        0      0        2 
  28   chr28_5480122     AOna    G    T      0.5      1        2 
  28   chr28_5480122     ASom    G    T        0      0        2 
  28   chr28_5480122     HCab    G    T        0      0        2 
  28   chr28_5480122     HPrz    G    T        0      0        2 
  28   chr28_5480122     ZBoe    G    T        0      0        2 
  28   chr28_5480122     ZGre    G    T        0      0        2 
  28   chr28_5480122     ZHar    G    T        0      0        2 
  28   chr28_5480122   Sample    G    T        0      0        2 
  28   chr28_5490775     AAsi    C    T        0      0        2 
  28   chr28_5490775     AKia    C    T        0      0        2 
  28   chr28_5490775     AOna    C    T        0      0        2 
  28   chr28_5490775     ASom    C    T        0      0        2 
  28   chr28_5490775     HCab    C    T        1      2        2 
  28   chr28_5490775     HPrz    C    T        1      2        2 
  28   chr28_5490775     ZBoe    C    T        0      0        2 
  28   chr28_5490775     ZGre    C    T        0      0        2 
  28   chr28_5490775     ZHar    C    T        0      0        2 
  28   chr28_5490775   Sample    C    T        0      0        2 
  28   chr28_5494085     AAsi    G    C        0      0        2 
  28   chr28_5494085     AKia    G    C        0      0        2 
  28   chr28_5494085     AOna    G    C        0      0        2 
  28   chr28_5494085     ASom    G    C        0      0        2 
  28   chr28_5494085     HCab    G    C        1      2        2 
  28   chr28_5494085     HPrz    G    C        1      2        2 
  28   chr28_5494085     ZBoe    G    C        0      0        2 
  28   chr28_5494085     ZGre    G    C        0      0        2 
  28   chr28_5494085     ZHar    G    C        0      0        2 
  28   chr28_5494085   Sample    G    C        0      0        2 
  28   chr28_5506288     AAsi    A    G        0      0        2 
  28   chr28_5506288     AKia    A    G        0      0        2 
  28   chr28_5506288     AOna    A    G        0      0        2 
  28   chr28_5506288     ASom    A    G        0      0        2 
  28   chr28_5506288     HCab    A    G        0      0        2 
  28   chr28_5506288     HPrz    A    G      0.5      1        2 
  28   chr28_5506288     ZBoe    A    G        0      0        2 
  28   chr28_5506288     ZGre    A    G        0      0        2 
  28   chr28_5506288     ZHar    A    G        0      0        2 
  28   chr28_5506288   Sample    A    G        0      0        2 
  28   chr28_5522819     AAsi    A    G        0      0        2 
  28   chr28_5522819     AKia    A    G        0      0        2 
  28   chr28_5522819     AOna    A    G        1      2        2 
  28   chr28_5522819     ASom    A    G        0      0        2 
  28   chr28_5522819     HCab    A    G        0      0        2 
  28   chr28_5522819     HPrz    A    G        0      0        2 
  28   chr28_5522819     ZBoe    A    G        0      0        2 
  28   chr28_5522819     ZGre    A    G        0      0        2 
  28   chr28_5522819     ZHar    A    G        0      0        2 
  28   chr28_5522819   Sample    A    G        0      0        2 
  28   chr28_5527540     AAsi    C    A        0      0        2 
  28   chr28_5527540     AKia    C    A        1      2        2 
  28   chr28_5527540     AOna    C    A        0      0        2 
  28   chr28_5527540     ASom    C    A        0      0        2 
  28   chr28_5527540     HCab    C    A        0      0        2 
  28   chr28_5527540     HPrz    C    A        0      0        2 
  28   chr28_5527540     ZBoe    C    A        0      0        2 
  28   chr28_5527540     ZGre    C    A        0      0        2 
  28   chr28_5527540     ZHar    C    A        0      0        2 
  28   chr28_5527540   Sample    C    A        0      0        2 
  28   chr28_5529124     AAsi    A    G        0      0        2 
  28   chr28_5529124     AKia    A    G        0      0        2 
  28   chr28_5529124     AOna    A    G        0      0        2 
  28   chr28_5529124     ASom    A    G      0.5      1        2 
  28   chr28_5529124     HCab    A    G        0      0        2 
  28   chr28_5529124     HPrz    A    G        0      0        2 
  28   chr28_5529124     ZBoe    A    G        0      0        2 
  28   chr28_5529124     ZGre    A    G        0      0        2 
  28   chr28_5529124     ZHar    A    G        0      0        2 
  28   chr28_5529124   Sample    A    G        0      0        2 
  28   chr28_5540935     AAsi    A    G        0      0        2 
  28   chr28_5540935     AKia    A    G        0      0        2 
  28   chr28_5540935     AOna    A    G        0      0        2 
  28   chr28_5540935     ASom    A    G      0.5      1        2 
  28   chr28_5540935     HCab    A    G        0      0        2 
  28   chr28_5540935     HPrz    A    G        0      0        2 
  28   chr28_5540935     ZBoe    A    G        0      0        2 
  28   chr28_5540935     ZGre    A    G        0      0        2 
  28   chr28_5540935     ZHar    A    G        0      0        2 
  28   chr28_5540935   Sample    A    G        0      0        2 
  28   chr28_5554482     AAsi    G    A        1      2        2 
  28   chr28_5554482     AKia    G    A        0      0        2 
  28   chr28_5554482     AOna    G    A        0      0        2 
  28   chr28_5554482     ASom    G    A        1      2        2 
  28   chr28_5554482     HCab    G    A        0      0        2 
  28   chr28_5554482     HPrz    G    A        0      0        2 
  28   chr28_5554482     ZBoe    G    A        0      0        2 
  28   chr28_5554482     ZGre    G    A        0      0        2 
  28   chr28_5554482     ZHar    G    A        0      0        2 
  28   chr28_5554482   Sample    G    A        1      2        2 
  28   chr28_5563848     AAsi    C    T        0      0        2 
  28   chr28_5563848     AKia    C    T        0      0        2 
  28   chr28_5563848     AOna    C    T        0      0        2 
  28   chr28_5563848     ASom    C    T        0      0        2 
  28   chr28_5563848     HCab    C    T        0      0        2 
  28   chr28_5563848     HPrz    C    T        0      0        2 
  28   chr28_5563848     ZBoe    C    T        1      2        2 
  28   chr28_5563848     ZGre    C    T        0      0        2 
  28   chr28_5563848     ZHar    C    T        0      0        2 
  28   chr28_5563848   Sample    C    T        0      0        2 
  28   chr28_5564647     AAsi    G    T        0      0        2 
  28   chr28_5564647     AKia    G    T        0      0        2 
  28   chr28_5564647     AOna    G    T        0      0        2 
  28   chr28_5564647     ASom    G    T        0      0        2 
  28   chr28_5564647     HCab    G    T        1      2        2 
  28   chr28_5564647     HPrz    G    T        1      2        2 
  28   chr28_5564647     ZBoe    G    T        0      0        2 
  28   chr28_5564647     ZGre    G    T        0      0        2 
  28   chr28_5564647     ZHar    G    T        0      0        2 
  28   chr28_5564647   Sample    G    T        0      0        2 
  28   chr28_5576879     AAsi    T    A        0      0        2 
  28   chr28_5576879     AKia    T    A        0      0        2 
  28   chr28_5576879     AOna    T    A        0      0        2 
  28   chr28_5576879     ASom    T    A        0      0        2 
  28   chr28_5576879     HCab    T    A        0      0        2 
  28   chr28_5576879     HPrz    T    A        0      0        2 
  28   chr28_5576879     ZBoe    T    A        0      0        2 
  28   chr28_5576879     ZGre    T    A      0.5      1        2 
  28   chr28_5576879     ZHar    T    A        0      0        2 
  28   chr28_5576879   Sample    T    A        0      0        2 
  28   chr28_5590729     AAsi    C    G        0      0        2 
  28   chr28_5590729     AKia    C    G        0      0        2 
  28   chr28_5590729     AOna    C    G        0      0        2 
  28   chr28_5590729     ASom    C    G        0      0        2 
  28   chr28_5590729     HCab    C    G        0      0        2 
  28   chr28_5590729     HPrz    C    G      0.5      1        2 
  28   chr28_5590729     ZBoe    C    G        0      0        2 
  28   chr28_5590729     ZGre    C    G        0      0        2 
  28   chr28_5590729     ZHar    C    G        0      0        2 
  28   chr28_5590729   Sample    C    G        0      0        2 
  28   chr28_5597536     AAsi    G    A        0      0        2 
  28   chr28_5597536     AKia    G    A        1      2        2 
  28   chr28_5597536     AOna    G    A        0      0        2 
  28   chr28_5597536     ASom    G    A        0      0        2 
  28   chr28_5597536     HCab    G    A        0      0        2 
  28   chr28_5597536     HPrz    G    A        0      0        2 
  28   chr28_5597536     ZBoe    G    A        0      0        2 
  28   chr28_5597536     ZGre    G    A        0      0        2 
  28   chr28_5597536     ZHar    G    A        0      0        2 
  28   chr28_5597536   Sample    G    A        0      0        2 
  28   chr28_5604450     AAsi    A    G        0      0        2 
  28   chr28_5604450     AKia    A    G        0      0        2 
  28   chr28_5604450     AOna    A    G        0      0        2 
  28   chr28_5604450     ASom    A    G        0      0        2 
  28   chr28_5604450     HCab    A    G        1      2        2 
  28   chr28_5604450     HPrz    A    G        1      2        2 
  28   chr28_5604450     ZBoe    A    G        0      0        2 
  28   chr28_5604450     ZGre    A    G        0      0        2 
  28   chr28_5604450     ZHar    A    G        0      0        2 
  28   chr28_5604450   Sample    A    G        0      0        2 
  28   chr28_5608348     AAsi    G    A      0.5      1        2 
  28   chr28_5608348     AKia    G    A        0      0        2 
  28   chr28_5608348     AOna    G    A        0      0        2 
  28   chr28_5608348     ASom    G    A        0      0        2 
  28   chr28_5608348     HCab    G    A        0      0        2 
  28   chr28_5608348     HPrz    G    A        0      0        2 
  28   chr28_5608348     ZBoe    G    A        0      0        2 
  28   chr28_5608348     ZGre    G    A        0      0        2 
  28   chr28_5608348     ZHar    G    A        0      0        2 
  28   chr28_5608348   Sample    G    A        0      0        2 
  28   chr28_5614022     AAsi    C    T        0      0        2 
  28   chr28_5614022     AKia    C    T        0      0        2 
  28   chr28_5614022     AOna    C    T        0      0        2 
  28   chr28_5614022     ASom    C    T        0      0        2 
  28   chr28_5614022     HCab    C    T        1      2        2 
  28   chr28_5614022     HPrz    C    T        1      2        2 
  28   chr28_5614022     ZBoe    C    T        0      0        2 
  28   chr28_5614022     ZGre    C    T        0      0        2 
  28   chr28_5614022     ZHar    C    T        0      0        2 
  28   chr28_5614022   Sample    C    T        0      0        2 
  28   chr28_5616688     AAsi    A    G        0      0        2 
  28   chr28_5616688     AKia    A    G        0      0        2 
  28   chr28_5616688     AOna    A    G        0      0        2 
  28   chr28_5616688     ASom    A    G        0      0        2 
  28   chr28_5616688     HCab    A    G        0      0        2 
  28   chr28_5616688     HPrz    A    G      0.5      1        2 
  28   chr28_5616688     ZBoe    A    G        0      0        2 
  28   chr28_5616688     ZGre    A    G        0      0        2 
  28   chr28_5616688     ZHar    A    G        0      0        2 
  28   chr28_5616688   Sample    A    G        0      0        2 
  28   chr28_5623373     AAsi    G    A        0      0        2 
  28   chr28_5623373     AKia    G    A        0      0        2 
  28   chr28_5623373     AOna    G    A        0      0        2 
  28   chr28_5623373     ASom    G    A        0      0        2 
  28   chr28_5623373     HCab    G    A        1      2        2 
  28   chr28_5623373     HPrz    G    A        1      2        2 
  28   chr28_5623373     ZBoe    G    A        0      0        2 
  28   chr28_5623373     ZGre    G    A        0      0        2 
  28   chr28_5623373     ZHar    G    A        0      0        2 
  28   chr28_5623373   Sample    G    A        0      0        2 
  28   chr28_5628110     AAsi    G    A        1      2        2 
  28   chr28_5628110     AKia    G    A        0      0        2 
  28   chr28_5628110     AOna    G    A        0      0        2 
  28   chr28_5628110     ASom    G    A      0.5      1        2 
  28   chr28_5628110     HCab    G    A        0      0        2 
  28   chr28_5628110     HPrz    G    A        0      0        2 
  28   chr28_5628110     ZBoe    G    A        0      0        2 
  28   chr28_5628110     ZGre    G    A        0      0        2 
  28   chr28_5628110     ZHar    G    A        0      0        2 
  28   chr28_5628110   Sample    G    A        1      2        2 
  28   chr28_5629476     AAsi    C    A        0      0        2 
  28   chr28_5629476     AKia    C    A        0      0        2 
  28   chr28_5629476     AOna    C    A        0      0        2 
  28   chr28_5629476     ASom    C    A        0      0        2 
  28   chr28_5629476     HCab    C    A        1      2        2 
  28   chr28_5629476     HPrz    C    A        1      2        2 
  28   chr28_5629476     ZBoe    C    A        0      0        2 
  28   chr28_5629476     ZGre    C    A        0      0        2 
  28   chr28_5629476     ZHar    C    A        0      0        2 
  28   chr28_5629476   Sample    C    A        0      0        2 
  28   chr28_5631885     AAsi    G    T        0      0        2 
  28   chr28_5631885     AKia    G    T        0      0        2 
  28   chr28_5631885     AOna    G    T        0      0        2 
  28   chr28_5631885     ASom    G    T        0      0        2 
  28   chr28_5631885     HCab    G    T        1      2        2 
  28   chr28_5631885     HPrz    G    T        1      2        2 
  28   chr28_5631885     ZBoe    G    T        0      0        2 
  28   chr28_5631885     ZGre    G    T        0      0        2 
  28   chr28_5631885     ZHar    G    T        0      0        2 
  28   chr28_5631885   Sample    G    T        0      0        2 
  28   chr28_5650050     AAsi    A    G        0      0        2 
  28   chr28_5650050     AKia    A    G        0      0        2 
  28   chr28_5650050     AOna    A    G        0      0        2 
  28   chr28_5650050     ASom    A    G        0      0        2 
  28   chr28_5650050     HCab    A    G        1      2        2 
  28   chr28_5650050     HPrz    A    G        1      2        2 
  28   chr28_5650050     ZBoe    A    G        0      0        2 
  28   chr28_5650050     ZGre    A    G        0      0        2 
  28   chr28_5650050     ZHar    A    G        0      0        2 
  28   chr28_5650050   Sample    A    G        0      0        2 
  28   chr28_5651128     AAsi    A    C        0      0        2 
  28   chr28_5651128     AKia    A    C        0      0        2 
  28   chr28_5651128     AOna    A    C        0      0        2 
  28   chr28_5651128     ASom    A    C        0      0        2 
  28   chr28_5651128     HCab    A    C        0      0        2 
  28   chr28_5651128     HPrz    A    C        0      0        2 
  28   chr28_5651128     ZBoe    A    C        0      0        2 
  28   chr28_5651128     ZGre    A    C        0      0        2 
  28   chr28_5651128     ZHar    A    C      0.5      1        2 
  28   chr28_5651128   Sample    A    C        0      0        2 
  28   chr28_5658564     AAsi    C    G        0      0        2 
  28   chr28_5658564     AKia    C    G        0      0        2 
  28   chr28_5658564     AOna    C    G        0      0        2 
  28   chr28_5658564     ASom    C    G        0      0        2 
  28   chr28_5658564     HCab    C    G        0      0        2 
  28   chr28_5658564     HPrz    C    G        0      0        2 
  28   chr28_5658564     ZBoe    C    G      0.5      1        2 
  28   chr28_5658564     ZGre    C    G        0      0        2 
  28   chr28_5658564     ZHar    C    G        0      0        2 
  28   chr28_5658564   Sample    C    G        0      0        2 
  28   chr28_5665294     AAsi    G    C        0      0        2 
  28   chr28_5665294     AKia    G    C        0      0        2 
  28   chr28_5665294     AOna    G    C        0      0        2 
  28   chr28_5665294     ASom    G    C        0      0        2 
  28   chr28_5665294     HCab    G    C        1      2        2 
  28   chr28_5665294     HPrz    G    C        1      2        2 
  28   chr28_5665294     ZBoe    G    C        0      0        2 
  28   chr28_5665294     ZGre    G    C        0      0        2 
  28   chr28_5665294     ZHar    G    C        0      0        2 
  28   chr28_5665294   Sample    G    C        0      0        2 
  28   chr28_5668299     AAsi    G    T        0      0        2 
  28   chr28_5668299     AKia    G    T        0      0        2 
  28   chr28_5668299     AOna    G    T        0      0        2 
  28   chr28_5668299     ASom    G    T        0      0        2 
  28   chr28_5668299     HCab    G    T        1      2        2 
  28   chr28_5668299     HPrz    G    T        1      2        2 
  28   chr28_5668299     ZBoe    G    T        0      0        2 
  28   chr28_5668299     ZGre    G    T        0      0        2 
  28   chr28_5668299     ZHar    G    T        0      0        2 
  28   chr28_5668299   Sample    G    T        0      0        2 
  28   chr28_5668756     AAsi    C    T        0      0        2 
  28   chr28_5668756     AKia    C    T        0      0        2 
  28   chr28_5668756     AOna    C    T        0      0        2 
  28   chr28_5668756     ASom    C    T        0      0        2 
  28   chr28_5668756     HCab    C    T        0      0        2 
  28   chr28_5668756     HPrz    C    T        0      0        2 
  28   chr28_5668756     ZBoe    C    T        0      0        2 
  28   chr28_5668756     ZGre    C    T        0      0        2 
  28   chr28_5668756     ZHar    C    T        1      2        2 
  28   chr28_5668756   Sample    C    T        0      0        2 
  28   chr28_5685431     AAsi    C    A        1      2        2 
  28   chr28_5685431     AKia    C    A        0      0        2 
  28   chr28_5685431     AOna    C    A        0      0        2 
  28   chr28_5685431     ASom    C    A        1      2        2 
  28   chr28_5685431     HCab    C    A        0      0        2 
  28   chr28_5685431     HPrz    C    A        0      0        2 
  28   chr28_5685431     ZBoe    C    A        0      0        2 
  28   chr28_5685431     ZGre    C    A        0      0        2 
  28   chr28_5685431     ZHar    C    A        0      0        2 
  28   chr28_5685431   Sample    C    A        1      2        2 
  28   chr28_5718278     AAsi    T    C        0      0        2 
  28   chr28_5718278     AKia    T    C        0      0        2 
  28   chr28_5718278     AOna    T    C      0.5      1        2 
  28   chr28_5718278     ASom    T    C        0      0        2 
  28   chr28_5718278     HCab    T    C        0      0        2 
  28   chr28_5718278     HPrz    T    C        0      0        2 
  28   chr28_5718278     ZBoe    T    C        0      0        2 
  28   chr28_5718278     ZGre    T    C        0      0        2 
  28   chr28_5718278     ZHar    T    C        0      0        2 
  28   chr28_5718278   Sample    T    C        0      0        2 
  28   chr28_5724097     AAsi    A    G      0.5      1        2 
  28   chr28_5724097     AKia    A    G        0      0        2 
  28   chr28_5724097     AOna    A    G        0      0        2 
  28   chr28_5724097     ASom    A    G        0      0        2 
  28   chr28_5724097     HCab    A    G        0      0        2 
  28   chr28_5724097     HPrz    A    G        0      0        2 
  28   chr28_5724097     ZBoe    A    G        0      0        2 
  28   chr28_5724097     ZGre    A    G        0      0        2 
  28   chr28_5724097     ZHar    A    G        0      0        2 
  28   chr28_5724097   Sample    A    G        0      0        2 
  28   chr28_5749090     AAsi    T    C      0.5      1        2 
  28   chr28_5749090     AKia    T    C        0      0        2 
  28   chr28_5749090     AOna    T    C        0      0        2 
  28   chr28_5749090     ASom    T    C        0      0        2 
  28   chr28_5749090     HCab    T    C        0      0        2 
  28   chr28_5749090     HPrz    T    C        0      0        2 
  28   chr28_5749090     ZBoe    T    C        0      0        2 
  28   chr28_5749090     ZGre    T    C        0      0        2 
  28   chr28_5749090     ZHar    T    C        0      0        2 
  28   chr28_5749090   Sample    T    C        0      0        2 
  28   chr28_5761486     AAsi    C    T        0      0        2 
  28   chr28_5761486     AKia    C    T        1      2        2 
  28   chr28_5761486     AOna    C    T        1      2        2 
  28   chr28_5761486     ASom    C    T        0      0        2 
  28   chr28_5761486     HCab    C    T        1      2        2 
  28   chr28_5761486     HPrz    C    T        1      2        2 
  28   chr28_5761486     ZBoe    C    T        0      0        2 
  28   chr28_5761486     ZGre    C    T        0      0        2 
  28   chr28_5761486     ZHar    C    T        0      0        2 
  28   chr28_5761486   Sample    C    T        0      0        2 
  28   chr28_5778552     AAsi    A    G        0      0        2 
  28   chr28_5778552     AKia    A    G        0      0        2 
  28   chr28_5778552     AOna    A    G      0.5      1        2 
  28   chr28_5778552     ASom    A    G        0      0        2 
  28   chr28_5778552     HCab    A    G        0      0        2 
  28   chr28_5778552     HPrz    A    G        0      0        2 
  28   chr28_5778552     ZBoe    A    G        0      0        2 
  28   chr28_5778552     ZGre    A    G        0      0        2 
  28   chr28_5778552     ZHar    A    G        0      0        2 
  28   chr28_5778552   Sample    A    G        0      0        2 
  28   chr28_5789923     AAsi    G    T        1      2        2 
  28   chr28_5789923     AKia    G    T        0      0        2 
  28   chr28_5789923     AOna    G    T        0      0        2 
  28   chr28_5789923     ASom    G    T        0      0        2 
  28   chr28_5789923     HCab    G    T        0      0        2 
  28   chr28_5789923     HPrz    G    T        0      0        2 
  28   chr28_5789923     ZBoe    G    T        0      0        2 
  28   chr28_5789923     ZGre    G    T        0      0        2 
  28   chr28_5789923     ZHar    G    T        0      0        2 
  28   chr28_5789923   Sample    G    T        1      2        2 
  28   chr28_5798002     AAsi    C    T        0      0        2 
  28   chr28_5798002     AKia    C    T        0      0        2 
  28   chr28_5798002     AOna    C    T        0      0        2 
  28   chr28_5798002     ASom    C    T        0      0        2 
  28   chr28_5798002     HCab    C    T        0      0        2 
  28   chr28_5798002     HPrz    C    T        0      0        2 
  28   chr28_5798002     ZBoe    C    T      0.5      1        2 
  28   chr28_5798002     ZGre    C    T        0      0        2 
  28   chr28_5798002     ZHar    C    T        0      0        2 
  28   chr28_5798002   Sample    C    T        0      0        2 
  28   chr28_5802295     AAsi    A    G        0      0        2 
  28   chr28_5802295     AKia    A    G        0      0        2 
  28   chr28_5802295     AOna    A    G        0      0        2 
  28   chr28_5802295     ASom    A    G        0      0        2 
  28   chr28_5802295     HCab    A    G        0      0        2 
  28   chr28_5802295     HPrz    A    G        0      0        2 
  28   chr28_5802295     ZBoe    A    G      0.5      1        2 
  28   chr28_5802295     ZGre    A    G        0      0        2 
  28   chr28_5802295     ZHar    A    G        0      0        2 
  28   chr28_5802295   Sample    A    G        0      0        2 
  28   chr28_5802341     AAsi    A    G        0      0        2 
  28   chr28_5802341     AKia    A    G        0      0        2 
  28   chr28_5802341     AOna    A    G        0      0        2 
  28   chr28_5802341     ASom    A    G        0      0        2 
  28   chr28_5802341     HCab    A    G        0      0        2 
  28   chr28_5802341     HPrz    A    G        0      0        2 
  28   chr28_5802341     ZBoe    A    G        0      0        2 
  28   chr28_5802341     ZGre    A    G        1      2        2 
  28   chr28_5802341     ZHar    A    G        0      0        2 
  28   chr28_5802341   Sample    A    G        0      0        2 
  28   chr28_5803290     AAsi    C    T        0      0        2 
  28   chr28_5803290     AKia    C    T        0      0        2 
  28   chr28_5803290     AOna    C    T        0      0        2 
  28   chr28_5803290     ASom    C    T        0      0        2 
  28   chr28_5803290     HCab    C    T        1      2        2 
  28   chr28_5803290     HPrz    C    T        1      2        2 
  28   chr28_5803290     ZBoe    C    T        0      0        2 
  28   chr28_5803290     ZGre    C    T        0      0        2 
  28   chr28_5803290     ZHar    C    T        0      0        2 
  28   chr28_5803290   Sample    C    T        0      0        2 
  28   chr28_5806571     AAsi    A    C        0      0        2 
  28   chr28_5806571     AKia    A    C        0      0        2 
  28   chr28_5806571     AOna    A    C        0      0        2 
  28   chr28_5806571     ASom    A    C        0      0        2 
  28   chr28_5806571     HCab    A    C        0      0        2 
  28   chr28_5806571     HPrz    A    C        0      0        2 
  28   chr28_5806571     ZBoe    A    C      0.5      1        2 
  28   chr28_5806571     ZGre    A    C        0      0        2 
  28   chr28_5806571     ZHar    A    C        0      0        2 
  28   chr28_5806571   Sample    A    C        0      0        2 
  28   chr28_5810658     AAsi    C    T        0      0        2 
  28   chr28_5810658     AKia    C    T        0      0        2 
  28   chr28_5810658     AOna    C    T        0      0        2 
  28   chr28_5810658     ASom    C    T        0      0        2 
  28   chr28_5810658     HCab    C    T      0.5      1        2 
  28   chr28_5810658     HPrz    C    T        0      0        2 
  28   chr28_5810658     ZBoe    C    T        0      0        2 
  28   chr28_5810658     ZGre    C    T        0      0        2 
  28   chr28_5810658     ZHar    C    T        0      0        2 
  28   chr28_5810658   Sample    C    T        0      0        2 
  28   chr28_5812201     AAsi    A    G        0      0        2 
  28   chr28_5812201     AKia    A    G        0      0        2 
  28   chr28_5812201     AOna    A    G        0      0        2 
  28   chr28_5812201     ASom    A    G        0      0        2 
  28   chr28_5812201     HCab    A    G        0      0        2 
  28   chr28_5812201     HPrz    A    G        0      0        2 
  28   chr28_5812201     ZBoe    A    G        1      2        2 
  28   chr28_5812201     ZGre    A    G        0      0        2 
  28   chr28_5812201     ZHar    A    G        0      0        2 
  28   chr28_5812201   Sample    A    G        0      0        2 
  28   chr28_5812383     AAsi    G    T        0      0        2 
  28   chr28_5812383     AKia    G    T        0      0        2 
  28   chr28_5812383     AOna    G    T        0      0        2 
  28   chr28_5812383     ASom    G    T        0      0        2 
  28   chr28_5812383     HCab    G    T      0.5      1        2 
  28   chr28_5812383     HPrz    G    T        1      2        2 
  28   chr28_5812383     ZBoe    G    T        0      0        2 
  28   chr28_5812383     ZGre    G    T        0      0        2 
  28   chr28_5812383     ZHar    G    T        0      0        2 
  28   chr28_5812383   Sample    G    T        0      0        2 
  28   chr28_5816590     AAsi    T    C        0      0        2 
  28   chr28_5816590     AKia    T    C        0      0        2 
  28   chr28_5816590     AOna    T    C        0      0        2 
  28   chr28_5816590     ASom    T    C        0      0        2 
  28   chr28_5816590     HCab    T    C        1      2        2 
  28   chr28_5816590     HPrz    T    C        1      2        2 
  28   chr28_5816590     ZBoe    T    C        0      0        2 
  28   chr28_5816590     ZGre    T    C        0      0        2 
  28   chr28_5816590     ZHar    T    C        0      0        2 
  28   chr28_5816590   Sample    T    C        0      0        2 
  28   chr28_5817468     AAsi    C    A        0      0        2 
  28   chr28_5817468     AKia    C    A        0      0        2 
  28   chr28_5817468     AOna    C    A        0      0        2 
  28   chr28_5817468     ASom    C    A        0      0        2 
  28   chr28_5817468     HCab    C    A      0.5      1        2 
  28   chr28_5817468     HPrz    C    A        0      0        2 
  28   chr28_5817468     ZBoe    C    A        0      0        2 
  28   chr28_5817468     ZGre    C    A        0      0        2 
  28   chr28_5817468     ZHar    C    A        0      0        2 
  28   chr28_5817468   Sample    C    A        0      0        2 
  28   chr28_5822927     AAsi    G    A        0      0        2 
  28   chr28_5822927     AKia    G    A        0      0        2 
  28   chr28_5822927     AOna    G    A        0      0        2 
  28   chr28_5822927     ASom    G    A        0      0        2 
  28   chr28_5822927     HCab    G    A        1      2        2 
  28   chr28_5822927     HPrz    G    A        1      2        2 
  28   chr28_5822927     ZBoe    G    A        0      0        2 
  28   chr28_5822927     ZGre    G    A        0      0        2 
  28   chr28_5822927     ZHar    G    A        0      0        2 
  28   chr28_5822927   Sample    G    A        0      0        2 
  28   chr28_5827653     AAsi    T    C        1      2        2 
  28   chr28_5827653     AKia    T    C        0      0        2 
  28   chr28_5827653     AOna    T    C        0      0        2 
  28   chr28_5827653     ASom    T    C        1      2        2 
  28   chr28_5827653     HCab    T    C        0      0        2 
  28   chr28_5827653     HPrz    T    C        0      0        2 
  28   chr28_5827653     ZBoe    T    C        0      0        2 
  28   chr28_5827653     ZGre    T    C        0      0        2 
  28   chr28_5827653     ZHar    T    C        0      0        2 
  28   chr28_5827653   Sample    T    C        1      2        2 
  28   chr28_5828238     AAsi    A    G        0      0        2 
  28   chr28_5828238     AKia    A    G        0      0        2 
  28   chr28_5828238     AOna    A    G        0      0        2 
  28   chr28_5828238     ASom    A    G        0      0        2 
  28   chr28_5828238     HCab    A    G        1      2        2 
  28   chr28_5828238     HPrz    A    G        1      2        2 
  28   chr28_5828238     ZBoe    A    G        0      0        2 
  28   chr28_5828238     ZGre    A    G        0      0        2 
  28   chr28_5828238     ZHar    A    G        0      0        2 
  28   chr28_5828238   Sample    A    G        0      0        2 
  28   chr28_5833198     AAsi    C    T        0      0        2 
  28   chr28_5833198     AKia    C    T        0      0        2 
  28   chr28_5833198     AOna    C    T        0      0        2 
  28   chr28_5833198     ASom    C    T        0      0        2 
  28   chr28_5833198     HCab    C    T        0      0        2 
  28   chr28_5833198     HPrz    C    T      0.5      1        2 
  28   chr28_5833198     ZBoe    C    T        0      0        2 
  28   chr28_5833198     ZGre    C    T        0      0        2 
  28   chr28_5833198     ZHar    C    T        0      0        2 
  28   chr28_5833198   Sample    C    T        0      0        2 
  28   chr28_5834789     AAsi    T    A        0      0        2 
  28   chr28_5834789     AKia    T    A        0      0        2 
  28   chr28_5834789     AOna    T    A        0      0        2 
  28   chr28_5834789     ASom    T    A        0      0        2 
  28   chr28_5834789     HCab    T    A        0      0        2 
  28   chr28_5834789     HPrz    T    A        0      0        2 
  28   chr28_5834789     ZBoe    T    A        0      0        2 
  28   chr28_5834789     ZGre    T    A        1      2        2 
  28   chr28_5834789     ZHar    T    A        0      0        2 
  28   chr28_5834789   Sample    T    A        0      0        2 
  28   chr28_5834831     AAsi    A    C        0      0        2 
  28   chr28_5834831     AKia    A    C        0      0        2 
  28   chr28_5834831     AOna    A    C        0      0        2 
  28   chr28_5834831     ASom    A    C        0      0        2 
  28   chr28_5834831     HCab    A    C        0      0        2 
  28   chr28_5834831     HPrz    A    C        0      0        2 
  28   chr28_5834831     ZBoe    A    C      0.5      1        2 
  28   chr28_5834831     ZGre    A    C        0      0        2 
  28   chr28_5834831     ZHar    A    C        0      0        2 
  28   chr28_5834831   Sample    A    C        0      0        2 
  28   chr28_5835704     AAsi    T    A        0      0        2 
  28   chr28_5835704     AKia    T    A        0      0        2 
  28   chr28_5835704     AOna    T    A        0      0        2 
  28   chr28_5835704     ASom    T    A        0      0        2 
  28   chr28_5835704     HCab    T    A        0      0        2 
  28   chr28_5835704     HPrz    T    A        0      0        2 
  28   chr28_5835704     ZBoe    T    A        1      2        2 
  28   chr28_5835704     ZGre    T    A        0      0        2 
  28   chr28_5835704     ZHar    T    A        0      0        2 
  28   chr28_5835704   Sample    T    A        0      0        2 
  28   chr28_5840315     AAsi    A    C        0      0        2 
  28   chr28_5840315     AKia    A    C        0      0        2 
  28   chr28_5840315     AOna    A    C        0      0        2 
  28   chr28_5840315     ASom    A    C        0      0        2 
  28   chr28_5840315     HCab    A    C        1      2        2 
  28   chr28_5840315     HPrz    A    C        1      2        2 
  28   chr28_5840315     ZBoe    A    C        0      0        2 
  28   chr28_5840315     ZGre    A    C        0      0        2 
  28   chr28_5840315     ZHar    A    C        0      0        2 
  28   chr28_5840315   Sample    A    C        0      0        2 
  28   chr28_5848411     AAsi    C    T        0      0        2 
  28   chr28_5848411     AKia    C    T        0      0        2 
  28   chr28_5848411     AOna    C    T        0      0        2 
  28   chr28_5848411     ASom    C    T        0      0        2 
  28   chr28_5848411     HCab    C    T        1      2        2 
  28   chr28_5848411     HPrz    C    T        1      2        2 
  28   chr28_5848411     ZBoe    C    T        0      0        2 
  28   chr28_5848411     ZGre    C    T        0      0        2 
  28   chr28_5848411     ZHar    C    T        0      0        2 
  28   chr28_5848411   Sample    C    T        0      0        2 
  28   chr28_5862111     AAsi    A    G        0      0        2 
  28   chr28_5862111     AKia    A    G        0      0        2 
  28   chr28_5862111     AOna    A    G        0      0        2 
  28   chr28_5862111     ASom    A    G        0      0        2 
  28   chr28_5862111     HCab    A    G        1      2        2 
  28   chr28_5862111     HPrz    A    G        1      2        2 
  28   chr28_5862111     ZBoe    A    G        0      0        2 
  28   chr28_5862111     ZGre    A    G        0      0        2 
  28   chr28_5862111     ZHar    A    G        0      0        2 
  28   chr28_5862111   Sample    A    G        0      0        2 
  28   chr28_5883240     AAsi    T    G        0      0        2 
  28   chr28_5883240     AKia    T    G        0      0        2 
  28   chr28_5883240     AOna    T    G        0      0        2 
  28   chr28_5883240     ASom    T    G        0      0        2 
  28   chr28_5883240     HCab    T    G        1      2        2 
  28   chr28_5883240     HPrz    T    G        1      2        2 
  28   chr28_5883240     ZBoe    T    G        0      0        2 
  28   chr28_5883240     ZGre    T    G        0      0        2 
  28   chr28_5883240     ZHar    T    G        0      0        2 
  28   chr28_5883240   Sample    T    G        0      0        2 
  28   chr28_5886731     AAsi    A    G        0      0        2 
  28   chr28_5886731     AKia    A    G        0      0        2 
  28   chr28_5886731     AOna    A    G        0      0        2 
  28   chr28_5886731     ASom    A    G        0      0        2 
  28   chr28_5886731     HCab    A    G      0.5      1        2 
  28   chr28_5886731     HPrz    A    G        0      0        2 
  28   chr28_5886731     ZBoe    A    G        0      0        2 
  28   chr28_5886731     ZGre    A    G        0      0        2 
  28   chr28_5886731     ZHar    A    G        0      0        2 
  28   chr28_5886731   Sample    A    G        0      0        2 
  28   chr28_5902722     AAsi    C    T        0      0        2 
  28   chr28_5902722     AKia    C    T        0      0        2 
  28   chr28_5902722     AOna    C    T        0      0        2 
  28   chr28_5902722     ASom    C    T        0      0        2 
  28   chr28_5902722     HCab    C    T        0      0        2 
  28   chr28_5902722     HPrz    C    T        0      0        2 
  28   chr28_5902722     ZBoe    C    T        0      0        2 
  28   chr28_5902722     ZGre    C    T        0      0        2 
  28   chr28_5902722     ZHar    C    T        1      2        2 
  28   chr28_5902722   Sample    C    T        0      0        2 
  28   chr28_5911859     AAsi    A    C        0      0        2 
  28   chr28_5911859     AKia    A    C        0      0        2 
  28   chr28_5911859     AOna    A    C        0      0        2 
  28   chr28_5911859     ASom    A    C        0      0        2 
  28   chr28_5911859     HCab    A    C        1      2        2 
  28   chr28_5911859     HPrz    A    C        1      2        2 
  28   chr28_5911859     ZBoe    A    C        0      0        2 
  28   chr28_5911859     ZGre    A    C        0      0        2 
  28   chr28_5911859     ZHar    A    C        0      0        2 
  28   chr28_5911859   Sample    A    C        0      0        2 
  28   chr28_5917461     AAsi    T    C        0      0        2 
  28   chr28_5917461     AKia    T    C        0      0        2 
  28   chr28_5917461     AOna    T    C        0      0        2 
  28   chr28_5917461     ASom    T    C        0      0        2 
  28   chr28_5917461     HCab    T    C        1      2        2 
  28   chr28_5917461     HPrz    T    C        1      2        2 
  28   chr28_5917461     ZBoe    T    C        0      0        2 
  28   chr28_5917461     ZGre    T    C        0      0        2 
  28   chr28_5917461     ZHar    T    C        0      0        2 
  28   chr28_5917461   Sample    T    C        0      0        2 
  28   chr28_5917752     AAsi    C    G        0      0        2 
  28   chr28_5917752     AKia    C    G        0      0        2 
  28   chr28_5917752     AOna    C    G        0      0        2 
  28   chr28_5917752     ASom    C    G        0      0        2 
  28   chr28_5917752     HCab    C    G        0      0        2 
  28   chr28_5917752     HPrz    C    G        0      0        2 
  28   chr28_5917752     ZBoe    C    G        0      0        2 
  28   chr28_5917752     ZGre    C    G        1      2        2 
  28   chr28_5917752     ZHar    C    G        0      0        2 
  28   chr28_5917752   Sample    C    G        0      0        2 
  28   chr28_5924120     AAsi    G    A        0      0        2 
  28   chr28_5924120     AKia    G    A        0      0        2 
  28   chr28_5924120     AOna    G    A        0      0        2 
  28   chr28_5924120     ASom    G    A        0      0        2 
  28   chr28_5924120     HCab    G    A        1      2        2 
  28   chr28_5924120     HPrz    G    A        1      2        2 
  28   chr28_5924120     ZBoe    G    A        0      0        2 
  28   chr28_5924120     ZGre    G    A        0      0        2 
  28   chr28_5924120     ZHar    G    A        0      0        2 
  28   chr28_5924120   Sample    G    A        0      0        2 
  28   chr28_5926242     AAsi    A    G        0      0        2 
  28   chr28_5926242     AKia    A    G        1      2        2 
  28   chr28_5926242     AOna    A    G        0      0        2 
  28   chr28_5926242     ASom    A    G        0      0        2 
  28   chr28_5926242     HCab    A    G        0      0        2 
  28   chr28_5926242     HPrz    A    G        0      0        2 
  28   chr28_5926242     ZBoe    A    G        0      0        2 
  28   chr28_5926242     ZGre    A    G        0      0        2 
  28   chr28_5926242     ZHar    A    G        0      0        2 
  28   chr28_5926242   Sample    A    G        0      0        2 
  28   chr28_5937245     AAsi    C    T        0      0        2 
  28   chr28_5937245     AKia    C    T        0      0        2 
  28   chr28_5937245     AOna    C    T        0      0        2 
  28   chr28_5937245     ASom    C    T        0      0        2 
  28   chr28_5937245     HCab    C    T        1      2        2 
  28   chr28_5937245     HPrz    C    T        1      2        2 
  28   chr28_5937245     ZBoe    C    T        0      0        2 
  28   chr28_5937245     ZGre    C    T        0      0        2 
  28   chr28_5937245     ZHar    C    T        0      0        2 
  28   chr28_5937245   Sample    C    T        0      0        2 
  28   chr28_5937464     AAsi    A    G        0      0        2 
  28   chr28_5937464     AKia    A    G        0      0        2 
  28   chr28_5937464     AOna    A    G        0      0        2 
  28   chr28_5937464     ASom    A    G        0      0        2 
  28   chr28_5937464     HCab    A    G        0      0        2 
  28   chr28_5937464     HPrz    A    G        0      0        2 
  28   chr28_5937464     ZBoe    A    G        0      0        2 
  28   chr28_5937464     ZGre    A    G        1      2        2 
  28   chr28_5937464     ZHar    A    G        0      0        2 
  28   chr28_5937464   Sample    A    G        0      0        2 
  28   chr28_5939430     AAsi    T    C        0      0        2 
  28   chr28_5939430     AKia    T    C        0      0        2 
  28   chr28_5939430     AOna    T    C        1      2        2 
  28   chr28_5939430     ASom    T    C        0      0        2 
  28   chr28_5939430     HCab    T    C        0      0        2 
  28   chr28_5939430     HPrz    T    C        0      0        2 
  28   chr28_5939430     ZBoe    T    C        0      0        2 
  28   chr28_5939430     ZGre    T    C        0      0        2 
  28   chr28_5939430     ZHar    T    C        0      0        2 
  28   chr28_5939430   Sample    T    C        0      0        2 
  28   chr28_5942834     AAsi    C    T        0      0        2 
  28   chr28_5942834     AKia    C    T        1      2        2 
  28   chr28_5942834     AOna    C    T        1      2        2 
  28   chr28_5942834     ASom    C    T        0      0        2 
  28   chr28_5942834     HCab    C    T        0      0        2 
  28   chr28_5942834     HPrz    C    T        0      0        2 
  28   chr28_5942834     ZBoe    C    T        0      0        2 
  28   chr28_5942834     ZGre    C    T        0      0        2 
  28   chr28_5942834     ZHar    C    T        0      0        2 
  28   chr28_5942834   Sample    C    T        0      0        2 
  28   chr28_5944361     AAsi    T    C        1      2        2 
  28   chr28_5944361     AKia    T    C        0      0        2 
  28   chr28_5944361     AOna    T    C        0      0        2 
  28   chr28_5944361     ASom    T    C        1      2        2 
  28   chr28_5944361     HCab    T    C        0      0        2 
  28   chr28_5944361     HPrz    T    C        0      0        2 
  28   chr28_5944361     ZBoe    T    C        0      0        2 
  28   chr28_5944361     ZGre    T    C        0      0        2 
  28   chr28_5944361     ZHar    T    C        0      0        2 
  28   chr28_5944361   Sample    T    C        1      2        2 
  28   chr28_5952743     AAsi    T    C        0      0        2 
  28   chr28_5952743     AKia    T    C        0      0        2 
  28   chr28_5952743     AOna    T    C        0      0        2 
  28   chr28_5952743     ASom    T    C        0      0        2 
  28   chr28_5952743     HCab    T    C        1      2        2 
  28   chr28_5952743     HPrz    T    C        1      2        2 
  28   chr28_5952743     ZBoe    T    C        0      0        2 
  28   chr28_5952743     ZGre    T    C        0      0        2 
  28   chr28_5952743     ZHar    T    C        0      0        2 
  28   chr28_5952743   Sample    T    C        0      0        2 
  28   chr28_5956488     AAsi    A    C        0      0        2 
  28   chr28_5956488     AKia    A    C        0      0        2 
  28   chr28_5956488     AOna    A    C        0      0        2 
  28   chr28_5956488     ASom    A    C        0      0        2 
  28   chr28_5956488     HCab    A    C      0.5      1        2 
  28   chr28_5956488     HPrz    A    C        0      0        2 
  28   chr28_5956488     ZBoe    A    C        0      0        2 
  28   chr28_5956488     ZGre    A    C        0      0        2 
  28   chr28_5956488     ZHar    A    C        0      0        2 
  28   chr28_5956488   Sample    A    C        0      0        2 
  28   chr28_5957184     AAsi    G    A        0      0        2 
  28   chr28_5957184     AKia    G    A        0      0        2 
  28   chr28_5957184     AOna    G    A        0      0        2 
  28   chr28_5957184     ASom    G    A        0      0        2 
  28   chr28_5957184     HCab    G    A        0      0        2 
  28   chr28_5957184     HPrz    G    A        0      0        2 
  28   chr28_5957184     ZBoe    G    A      0.5      1        2 
  28   chr28_5957184     ZGre    G    A        0      0        2 
  28   chr28_5957184     ZHar    G    A        0      0        2 
  28   chr28_5957184   Sample    G    A        0      0        2 
  28   chr28_5959085     AAsi    A    G        0      0        2 
  28   chr28_5959085     AKia    A    G        0      0        2 
  28   chr28_5959085     AOna    A    G        0      0        2 
  28   chr28_5959085     ASom    A    G        0      0        2 
  28   chr28_5959085     HCab    A    G        0      0        2 
  28   chr28_5959085     HPrz    A    G        0      0        2 
  28   chr28_5959085     ZBoe    A    G      0.5      1        2 
  28   chr28_5959085     ZGre    A    G        0      0        2 
  28   chr28_5959085     ZHar    A    G        0      0        2 
  28   chr28_5959085   Sample    A    G        0      0        2 
  28   chr28_5962355     AAsi    T    C        0      0        2 
  28   chr28_5962355     AKia    T    C        0      0        2 
  28   chr28_5962355     AOna    T    C        0      0        2 
  28   chr28_5962355     ASom    T    C        0      0        2 
  28   chr28_5962355     HCab    T    C        0      0        2 
  28   chr28_5962355     HPrz    T    C        0      0        2 
  28   chr28_5962355     ZBoe    T    C      0.5      1        2 
  28   chr28_5962355     ZGre    T    C        0      0        2 
  28   chr28_5962355     ZHar    T    C        0      0        2 
  28   chr28_5962355   Sample    T    C        0      0        2 
  28   chr28_5965486     AAsi    G    A        0      0        2 
  28   chr28_5965486     AKia    G    A        0      0        2 
  28   chr28_5965486     AOna    G    A        0      0        2 
  28   chr28_5965486     ASom    G    A        0      0        2 
  28   chr28_5965486     HCab    G    A        1      2        2 
  28   chr28_5965486     HPrz    G    A        1      2        2 
  28   chr28_5965486     ZBoe    G    A        0      0        2 
  28   chr28_5965486     ZGre    G    A        0      0        2 
  28   chr28_5965486     ZHar    G    A        0      0        2 
  28   chr28_5965486   Sample    G    A        0      0        2 
  28   chr28_5966340     AAsi    C    T        0      0        2 
  28   chr28_5966340     AKia    C    T        0      0        2 
  28   chr28_5966340     AOna    C    T        0      0        2 
  28   chr28_5966340     ASom    C    T        0      0        2 
  28   chr28_5966340     HCab    C    T        1      2        2 
  28   chr28_5966340     HPrz    C    T        1      2        2 
  28   chr28_5966340     ZBoe    C    T        0      0        2 
  28   chr28_5966340     ZGre    C    T        1      2        2 
  28   chr28_5966340     ZHar    C    T        0      0        2 
  28   chr28_5966340   Sample    C    T        0      0        2 
  28   chr28_5976214     AAsi    A    G        0      0        2 
  28   chr28_5976214     AKia    A    G        0      0        2 
  28   chr28_5976214     AOna    A    G        0      0        2 
  28   chr28_5976214     ASom    A    G        0      0        2 
  28   chr28_5976214     HCab    A    G        0      0        2 
  28   chr28_5976214     HPrz    A    G      0.5      1        2 
  28   chr28_5976214     ZBoe    A    G        0      0        2 
  28   chr28_5976214     ZGre    A    G        0      0        2 
  28   chr28_5976214     ZHar    A    G        0      0        2 
  28   chr28_5976214   Sample    A    G        0      0        2 
  28   chr28_5978010     AAsi    G    A        0      0        2 
  28   chr28_5978010     AKia    G    A        0      0        2 
  28   chr28_5978010     AOna    G    A        0      0        2 
  28   chr28_5978010     ASom    G    A        0      0        2 
  28   chr28_5978010     HCab    G    A        0      0        2 
  28   chr28_5978010     HPrz    G    A        0      0        2 
  28   chr28_5978010     ZBoe    G    A        0      0        2 
  28   chr28_5978010     ZGre    G    A        1      2        2 
  28   chr28_5978010     ZHar    G    A        0      0        2 
  28   chr28_5978010   Sample    G    A        0      0        2 
  28   chr28_5978135     AAsi    C    T        0      0        2 
  28   chr28_5978135     AKia    C    T        1      2        2 
  28   chr28_5978135     AOna    C    T        0      0        2 
  28   chr28_5978135     ASom    C    T        0      0        2 
  28   chr28_5978135     HCab    C    T        0      0        2 
  28   chr28_5978135     HPrz    C    T        0      0        2 
  28   chr28_5978135     ZBoe    C    T        0      0        2 
  28   chr28_5978135     ZGre    C    T        0      0        2 
  28   chr28_5978135     ZHar    C    T        0      0        2 
  28   chr28_5978135   Sample    C    T        0      0        2 
  28   chr28_5992249     AAsi    A    G        0      0        2 
  28   chr28_5992249     AKia    A    G        0      0        2 
  28   chr28_5992249     AOna    A    G        0      0        2 
  28   chr28_5992249     ASom    A    G        0      0        2 
  28   chr28_5992249     HCab    A    G        0      0        2 
  28   chr28_5992249     HPrz    A    G        0      0        2 
  28   chr28_5992249     ZBoe    A    G        0      0        2 
  28   chr28_5992249     ZGre    A    G        1      2        2 
  28   chr28_5992249     ZHar    A    G        0      0        2 
  28   chr28_5992249   Sample    A    G        0      0        2 
  28   chr28_5995991     AAsi    C    A        0      0        2 
  28   chr28_5995991     AKia    C    A        0      0        2 
  28   chr28_5995991     AOna    C    A        0      0        2 
  28   chr28_5995991     ASom    C    A        0      0        2 
  28   chr28_5995991     HCab    C    A        1      2        2 
  28   chr28_5995991     HPrz    C    A        1      2        2 
  28   chr28_5995991     ZBoe    C    A        0      0        2 
  28   chr28_5995991     ZGre    C    A        0      0        2 
  28   chr28_5995991     ZHar    C    A        0      0        2 
  28   chr28_5995991   Sample    C    A        0      0        2 
  28   chr28_6002555     AAsi    C    T        0      0        2 
  28   chr28_6002555     AKia    C    T        1      2        2 
  28   chr28_6002555     AOna    C    T        1      2        2 
  28   chr28_6002555     ASom    C    T        0      0        2 
  28   chr28_6002555     HCab    C    T        0      0        2 
  28   chr28_6002555     HPrz    C    T        0      0        2 
  28   chr28_6002555     ZBoe    C    T        0      0        2 
  28   chr28_6002555     ZGre    C    T        0      0        2 
  28   chr28_6002555     ZHar    C    T        0      0        2 
  28   chr28_6002555   Sample    C    T        0      0        2 
  28   chr28_6017119     AAsi    C    T        0      0        2 
  28   chr28_6017119     AKia    C    T        1      2        2 
  28   chr28_6017119     AOna    C    T        0      0        2 
  28   chr28_6017119     ASom    C    T        0      0        2 
  28   chr28_6017119     HCab    C    T        1      2        2 
  28   chr28_6017119     HPrz    C    T        1      2        2 
  28   chr28_6017119     ZBoe    C    T        0      0        2 
  28   chr28_6017119     ZGre    C    T        0      0        2 
  28   chr28_6017119     ZHar    C    T        0      0        2 
  28   chr28_6017119   Sample    C    T        0      0        2 
  28   chr28_6020913     AAsi    A    G        1      2        2 
  28   chr28_6020913     AKia    A    G        0      0        2 
  28   chr28_6020913     AOna    A    G        1      2        2 
  28   chr28_6020913     ASom    A    G        1      2        2 
  28   chr28_6020913     HCab    A    G        0      0        2 
  28   chr28_6020913     HPrz    A    G        0      0        2 
  28   chr28_6020913     ZBoe    A    G        0      0        2 
  28   chr28_6020913     ZGre    A    G        0      0        2 
  28   chr28_6020913     ZHar    A    G        0      0        2 
  28   chr28_6020913   Sample    A    G        1      2        2 
  28   chr28_6024398     AAsi    C    T        0      0        2 
  28   chr28_6024398     AKia    C    T        0      0        2 
  28   chr28_6024398     AOna    C    T        0      0        2 
  28   chr28_6024398     ASom    C    T        0      0        2 
  28   chr28_6024398     HCab    C    T        1      2        2 
  28   chr28_6024398     HPrz    C    T        1      2        2 
  28   chr28_6024398     ZBoe    C    T        0      0        2 
  28   chr28_6024398     ZGre    C    T        0      0        2 
  28   chr28_6024398     ZHar    C    T        0      0        2 
  28   chr28_6024398   Sample    C    T        0      0        2 
  28   chr28_6027645     AAsi    C    T        0      0        2 
  28   chr28_6027645     AKia    C    T        0      0        2 
  28   chr28_6027645     AOna    C    T        0      0        2 
  28   chr28_6027645     ASom    C    T        0      0        2 
  28   chr28_6027645     HCab    C    T        1      2        2 
  28   chr28_6027645     HPrz    C    T        1      2        2 
  28   chr28_6027645     ZBoe    C    T        0      0        2 
  28   chr28_6027645     ZGre    C    T        0      0        2 
  28   chr28_6027645     ZHar    C    T        0      0        2 
  28   chr28_6027645   Sample    C    T        0      0        2 
  28   chr28_6033714     AAsi    C    A        0      0        2 
  28   chr28_6033714     AKia    C    A        0      0        2 
  28   chr28_6033714     AOna    C    A        1      2        2 
  28   chr28_6033714     ASom    C    A        0      0        2 
  28   chr28_6033714     HCab    C    A        0      0        2 
  28   chr28_6033714     HPrz    C    A        0      0        2 
  28   chr28_6033714     ZBoe    C    A        0      0        2 
  28   chr28_6033714     ZGre    C    A        0      0        2 
  28   chr28_6033714     ZHar    C    A        0      0        2 
  28   chr28_6033714   Sample    C    A        0      0        2 
  28   chr28_6036195     AAsi    G    T        0      0        2 
  28   chr28_6036195     AKia    G    T        0      0        2 
  28   chr28_6036195     AOna    G    T        0      0        2 
  28   chr28_6036195     ASom    G    T        0      0        2 
  28   chr28_6036195     HCab    G    T      0.5      1        2 
  28   chr28_6036195     HPrz    G    T        0      0        2 
  28   chr28_6036195     ZBoe    G    T        0      0        2 
  28   chr28_6036195     ZGre    G    T        0      0        2 
  28   chr28_6036195     ZHar    G    T        0      0        2 
  28   chr28_6036195   Sample    G    T        0      0        2 
  28   chr28_6040662     AAsi    A    G        0      0        2 
  28   chr28_6040662     AKia    A    G        0      0        2 
  28   chr28_6040662     AOna    A    G        0      0        2 
  28   chr28_6040662     ASom    A    G        0      0        2 
  28   chr28_6040662     HCab    A    G        0      0        2 
  28   chr28_6040662     HPrz    A    G        0      0        2 
  28   chr28_6040662     ZBoe    A    G        0      0        2 
  28   chr28_6040662     ZGre    A    G        1      2        2 
  28   chr28_6040662     ZHar    A    G        0      0        2 
  28   chr28_6040662   Sample    A    G        0      0        2 
  28   chr28_6041597     AAsi    T    C        0      0        2 
  28   chr28_6041597     AKia    T    C        0      0        2 
  28   chr28_6041597     AOna    T    C        0      0        2 
  28   chr28_6041597     ASom    T    C        0      0        2 
  28   chr28_6041597     HCab    T    C        1      2        2 
  28   chr28_6041597     HPrz    T    C        1      2        2 
  28   chr28_6041597     ZBoe    T    C        0      0        2 
  28   chr28_6041597     ZGre    T    C        0      0        2 
  28   chr28_6041597     ZHar    T    C        0      0        2 
  28   chr28_6041597   Sample    T    C        1      2        2 
  28   chr28_6044020     AAsi    C    T        0      0        2 
  28   chr28_6044020     AKia    C    T        0      0        2 
  28   chr28_6044020     AOna    C    T        0      0        2 
  28   chr28_6044020     ASom    C    T        0      0        2 
  28   chr28_6044020     HCab    C    T        0      0        2 
  28   chr28_6044020     HPrz    C    T        0      0        2 
  28   chr28_6044020     ZBoe    C    T        0      0        2 
  28   chr28_6044020     ZGre    C    T        1      2        2 
  28   chr28_6044020     ZHar    C    T        0      0        2 
  28   chr28_6044020   Sample    C    T        0      0        2 
  28   chr28_6047862     AAsi    C    G        0      0        2 
  28   chr28_6047862     AKia    C    G        0      0        2 
  28   chr28_6047862     AOna    C    G        0      0        2 
  28   chr28_6047862     ASom    C    G        0      0        2 
  28   chr28_6047862     HCab    C    G      0.5      1        2 
  28   chr28_6047862     HPrz    C    G        0      0        2 
  28   chr28_6047862     ZBoe    C    G        0      0        2 
  28   chr28_6047862     ZGre    C    G        0      0        2 
  28   chr28_6047862     ZHar    C    G        0      0        2 
  28   chr28_6047862   Sample    C    G        0      0        2 
  28   chr28_6050757     AAsi    C    T        1      2        2 
  28   chr28_6050757     AKia    C    T        0      0        2 
  28   chr28_6050757     AOna    C    T        0      0        2 
  28   chr28_6050757     ASom    C    T        1      2        2 
  28   chr28_6050757     HCab    C    T        0      0        2 
  28   chr28_6050757     HPrz    C    T        0      0        2 
  28   chr28_6050757     ZBoe    C    T        0      0        2 
  28   chr28_6050757     ZGre    C    T        0      0        2 
  28   chr28_6050757     ZHar    C    T        0      0        2 
  28   chr28_6050757   Sample    C    T        1      2        2 
  28   chr28_6064201     AAsi    A    G        0      0        2 
  28   chr28_6064201     AKia    A    G        1      2        2 
  28   chr28_6064201     AOna    A    G        0      0        2 
  28   chr28_6064201     ASom    A    G        0      0        2 
  28   chr28_6064201     HCab    A    G        0      0        2 
  28   chr28_6064201     HPrz    A    G        0      0        2 
  28   chr28_6064201     ZBoe    A    G        0      0        2 
  28   chr28_6064201     ZGre    A    G        0      0        2 
  28   chr28_6064201     ZHar    A    G        0      0        2 
  28   chr28_6064201   Sample    A    G        0      0        2 
  28   chr28_6070791     AAsi    T    C      0.5      1        2 
  28   chr28_6070791     AKia    T    C        0      0        2 
  28   chr28_6070791     AOna    T    C        0      0        2 
  28   chr28_6070791     ASom    T    C        0      0        2 
  28   chr28_6070791     HCab    T    C        0      0        2 
  28   chr28_6070791     HPrz    T    C        0      0        2 
  28   chr28_6070791     ZBoe    T    C        0      0        2 
  28   chr28_6070791     ZGre    T    C        0      0        2 
  28   chr28_6070791     ZHar    T    C        0      0        2 
  28   chr28_6070791   Sample    T    C        0      0        2 
  28   chr28_6072472     AAsi    T    C        0      0        2 
  28   chr28_6072472     AKia    T    C        0      0        2 
  28   chr28_6072472     AOna    T    C        0      0        2 
  28   chr28_6072472     ASom    T    C        0      0        2 
  28   chr28_6072472     HCab    T    C        0      0        2 
  28   chr28_6072472     HPrz    T    C        0      0        2 
  28   chr28_6072472     ZBoe    T    C        1      2        2 
  28   chr28_6072472     ZGre    T    C        0      0        2 
  28   chr28_6072472     ZHar    T    C        0      0        2 
  28   chr28_6072472   Sample    T    C        0      0        2 
  28   chr28_6074183     AAsi    T    C        0      0        2 
  28   chr28_6074183     AKia    T    C        0      0        2 
  28   chr28_6074183     AOna    T    C        0      0        2 
  28   chr28_6074183     ASom    T    C        0      0        2 
  28   chr28_6074183     HCab    T    C        0      0        2 
  28   chr28_6074183     HPrz    T    C        0      0        2 
  28   chr28_6074183     ZBoe    T    C        0      0        2 
  28   chr28_6074183     ZGre    T    C        1      2        2 
  28   chr28_6074183     ZHar    T    C        0      0        2 
  28   chr28_6074183   Sample    T    C        0      0        2 
  28   chr28_6082956     AAsi    T    C        0      0        2 
  28   chr28_6082956     AKia    T    C        0      0        2 
  28   chr28_6082956     AOna    T    C        0      0        2 
  28   chr28_6082956     ASom    T    C        0      0        2 
  28   chr28_6082956     HCab    T    C        1      2        2 
  28   chr28_6082956     HPrz    T    C        1      2        2 
  28   chr28_6082956     ZBoe    T    C        0      0        2 
  28   chr28_6082956     ZGre    T    C        0      0        2 
  28   chr28_6082956     ZHar    T    C        0      0        2 
  28   chr28_6082956   Sample    T    C        0      0        2 
  28   chr28_6098209     AAsi    G    A        0      0        2 
  28   chr28_6098209     AKia    G    A        0      0        2 
  28   chr28_6098209     AOna    G    A        0      0        2 
  28   chr28_6098209     ASom    G    A        0      0        2 
  28   chr28_6098209     HCab    G    A        0      0        2 
  28   chr28_6098209     HPrz    G    A        0      0        2 
  28   chr28_6098209     ZBoe    G    A      0.5      1        2 
  28   chr28_6098209     ZGre    G    A        0      0        2 
  28   chr28_6098209     ZHar    G    A        0      0        2 
  28   chr28_6098209   Sample    G    A        0      0        2 
  28   chr28_6108824     AAsi    T    C        0      0        2 
  28   chr28_6108824     AKia    T    C        0      0        2 
  28   chr28_6108824     AOna    T    C        0      0        2 
  28   chr28_6108824     ASom    T    C        0      0        2 
  28   chr28_6108824     HCab    T    C        1      2        2 
  28   chr28_6108824     HPrz    T    C        1      2        2 
  28   chr28_6108824     ZBoe    T    C        0      0        2 
  28   chr28_6108824     ZGre    T    C        0      0        2 
  28   chr28_6108824     ZHar    T    C        0      0        2 
  28   chr28_6108824   Sample    T    C        0      0        2 
  28   chr28_6113808     AAsi    G    T      0.5      1        2 
  28   chr28_6113808     AKia    G    T        0      0        2 
  28   chr28_6113808     AOna    G    T        0      0        2 
  28   chr28_6113808     ASom    G    T        0      0        2 
  28   chr28_6113808     HCab    G    T        0      0        2 
  28   chr28_6113808     HPrz    G    T        0      0        2 
  28   chr28_6113808     ZBoe    G    T        0      0        2 
  28   chr28_6113808     ZGre    G    T        0      0        2 
  28   chr28_6113808     ZHar    G    T        0      0        2 
  28   chr28_6113808   Sample    G    T        0      0        2 
  28   chr28_6113900     AAsi    G    A        0      0        2 
  28   chr28_6113900     AKia    G    A        1      2        2 
  28   chr28_6113900     AOna    G    A        1      2        2 
  28   chr28_6113900     ASom    G    A        0      0        2 
  28   chr28_6113900     HCab    G    A        0      0        2 
  28   chr28_6113900     HPrz    G    A        0      0        2 
  28   chr28_6113900     ZBoe    G    A        0      0        2 
  28   chr28_6113900     ZGre    G    A        0      0        2 
  28   chr28_6113900     ZHar    G    A        0      0        2 
  28   chr28_6113900   Sample    G    A        0      0        2 
  28   chr28_6115378     AAsi    T    G        0      0        2 
  28   chr28_6115378     AKia    T    G        1      2        2 
  28   chr28_6115378     AOna    T    G        1      2        2 
  28   chr28_6115378     ASom    T    G        0      0        2 
  28   chr28_6115378     HCab    T    G        0      0        2 
  28   chr28_6115378     HPrz    T    G        0      0        2 
  28   chr28_6115378     ZBoe    T    G        0      0        2 
  28   chr28_6115378     ZGre    T    G        0      0        2 
  28   chr28_6115378     ZHar    T    G        0      0        2 
  28   chr28_6115378   Sample    T    G        0      0        2 
  28   chr28_6116419     AAsi    G    A        0      0        2 
  28   chr28_6116419     AKia    G    A        0      0        2 
  28   chr28_6116419     AOna    G    A        0      0        2 
  28   chr28_6116419     ASom    G    A        0      0        2 
  28   chr28_6116419     HCab    G    A        0      0        2 
  28   chr28_6116419     HPrz    G    A      0.5      1        2 
  28   chr28_6116419     ZBoe    G    A        0      0        2 
  28   chr28_6116419     ZGre    G    A        0      0        2 
  28   chr28_6116419     ZHar    G    A        0      0        2 
  28   chr28_6116419   Sample    G    A        0      0        2 
  28   chr28_6121371     AAsi    C    G        0      0        2 
  28   chr28_6121371     AKia    C    G        0      0        2 
  28   chr28_6121371     AOna    C    G        0      0        2 
  28   chr28_6121371     ASom    C    G        0      0        2 
  28   chr28_6121371     HCab    C    G        1      2        2 
  28   chr28_6121371     HPrz    C    G        0      0        2 
  28   chr28_6121371     ZBoe    C    G        0      0        2 
  28   chr28_6121371     ZGre    C    G        0      0        2 
  28   chr28_6121371     ZHar    C    G        0      0        2 
  28   chr28_6121371   Sample    C    G        0      0        2 
  28   chr28_6128417     AAsi    C    T        0      0        2 
  28   chr28_6128417     AKia    C    T        0      0        2 
  28   chr28_6128417     AOna    C    T        0      0        2 
  28   chr28_6128417     ASom    C    T        0      0        2 
  28   chr28_6128417     HCab    C    T        1      2        2 
  28   chr28_6128417     HPrz    C    T      0.5      1        2 
  28   chr28_6128417     ZBoe    C    T        0      0        2 
  28   chr28_6128417     ZGre    C    T        0      0        2 
  28   chr28_6128417     ZHar    C    T        0      0        2 
  28   chr28_6128417   Sample    C    T        0      0        2 
  28   chr28_6130275     AAsi    T    G        0      0        2 
  28   chr28_6130275     AKia    T    G        1      2        2 
  28   chr28_6130275     AOna    T    G        0      0        2 
  28   chr28_6130275     ASom    T    G        0      0        2 
  28   chr28_6130275     HCab    T    G        0      0        2 
  28   chr28_6130275     HPrz    T    G        0      0        2 
  28   chr28_6130275     ZBoe    T    G        0      0        2 
  28   chr28_6130275     ZGre    T    G        0      0        2 
  28   chr28_6130275     ZHar    T    G        0      0        2 
  28   chr28_6130275   Sample    T    G        0      0        2 
  28   chr28_6134657     AAsi    T    A        0      0        2 
  28   chr28_6134657     AKia    T    A        0      0        2 
  28   chr28_6134657     AOna    T    A        0      0        2 
  28   chr28_6134657     ASom    T    A        0      0        2 
  28   chr28_6134657     HCab    T    A        1      2        2 
  28   chr28_6134657     HPrz    T    A        1      2        2 
  28   chr28_6134657     ZBoe    T    A        0      0        2 
  28   chr28_6134657     ZGre    T    A        0      0        2 
  28   chr28_6134657     ZHar    T    A        0      0        2 
  28   chr28_6134657   Sample    T    A        0      0        2 
  28   chr28_6139227     AAsi    C    T        0      0        2 
  28   chr28_6139227     AKia    C    T        0      0        2 
  28   chr28_6139227     AOna    C    T        0      0        2 
  28   chr28_6139227     ASom    C    T        0      0        2 
  28   chr28_6139227     HCab    C    T        0      0        2 
  28   chr28_6139227     HPrz    C    T        0      0        2 
  28   chr28_6139227     ZBoe    C    T        1      2        2 
  28   chr28_6139227     ZGre    C    T        1      2        2 
  28   chr28_6139227     ZHar    C    T        1      2        2 
  28   chr28_6139227   Sample    C    T        0      0        2 
  28   chr28_6141618     AAsi    C    T        0      0        2 
  28   chr28_6141618     AKia    C    T        0      0        2 
  28   chr28_6141618     AOna    C    T        0      0        2 
  28   chr28_6141618     ASom    C    T        0      0        2 
  28   chr28_6141618     HCab    C    T        0      0        2 
  28   chr28_6141618     HPrz    C    T        0      0        2 
  28   chr28_6141618     ZBoe    C    T        1      2        2 
  28   chr28_6141618     ZGre    C    T        0      0        2 
  28   chr28_6141618     ZHar    C    T        0      0        2 
  28   chr28_6141618   Sample    C    T        0      0        2 
  28   chr28_6143344     AAsi    C    T        0      0        2 
  28   chr28_6143344     AKia    C    T        0      0        2 
  28   chr28_6143344     AOna    C    T        0      0        2 
  28   chr28_6143344     ASom    C    T        0      0        2 
  28   chr28_6143344     HCab    C    T        1      2        2 
  28   chr28_6143344     HPrz    C    T        1      2        2 
  28   chr28_6143344     ZBoe    C    T        0      0        2 
  28   chr28_6143344     ZGre    C    T        0      0        2 
  28   chr28_6143344     ZHar    C    T        0      0        2 
  28   chr28_6143344   Sample    C    T        0      0        2 
  28   chr28_6145927     AAsi    A    G        1      2        2 
  28   chr28_6145927     AKia    A    G        0      0        2 
  28   chr28_6145927     AOna    A    G        0      0        2 
  28   chr28_6145927     ASom    A    G        1      2        2 
  28   chr28_6145927     HCab    A    G        0      0        2 
  28   chr28_6145927     HPrz    A    G        0      0        2 
  28   chr28_6145927     ZBoe    A    G        0      0        2 
  28   chr28_6145927     ZGre    A    G        0      0        2 
  28   chr28_6145927     ZHar    A    G        0      0        2 
  28   chr28_6145927   Sample    A    G        1      2        2 
  28   chr28_6155600     AAsi    G    T        0      0        2 
  28   chr28_6155600     AKia    G    T        0      0        2 
  28   chr28_6155600     AOna    G    T        0      0        2 
  28   chr28_6155600     ASom    G    T        0      0        2 
  28   chr28_6155600     HCab    G    T        0      0        2 
  28   chr28_6155600     HPrz    G    T        0      0        2 
  28   chr28_6155600     ZBoe    G    T        1      2        2 
  28   chr28_6155600     ZGre    G    T        1      2        2 
  28   chr28_6155600     ZHar    G    T        0      0        2 
  28   chr28_6155600   Sample    G    T        0      0        2 
  28   chr28_6156650     AAsi    C    T        0      0        2 
  28   chr28_6156650     AKia    C    T        0      0        2 
  28   chr28_6156650     AOna    C    T        0      0        2 
  28   chr28_6156650     ASom    C    T        0      0        2 
  28   chr28_6156650     HCab    C    T        1      2        2 
  28   chr28_6156650     HPrz    C    T        1      2        2 
  28   chr28_6156650     ZBoe    C    T        0      0        2 
  28   chr28_6156650     ZGre    C    T        0      0        2 
  28   chr28_6156650     ZHar    C    T        0      0        2 
  28   chr28_6156650   Sample    C    T        0      0        2 
  28   chr28_6164367     AAsi    T    C        0      0        2 
  28   chr28_6164367     AKia    T    C        0      0        2 
  28   chr28_6164367     AOna    T    C        0      0        2 
  28   chr28_6164367     ASom    T    C        1      2        2 
  28   chr28_6164367     HCab    T    C        0      0        2 
  28   chr28_6164367     HPrz    T    C        0      0        2 
  28   chr28_6164367     ZBoe    T    C        0      0        2 
  28   chr28_6164367     ZGre    T    C        0      0        2 
  28   chr28_6164367     ZHar    T    C        0      0        2 
  28   chr28_6164367   Sample    T    C        0      0        2 
  28   chr28_6164384     AAsi    G    T        0      0        2 
  28   chr28_6164384     AKia    G    T        0      0        2 
  28   chr28_6164384     AOna    G    T        0      0        2 
  28   chr28_6164384     ASom    G    T        0      0        2 
  28   chr28_6164384     HCab    G    T        0      0        2 
  28   chr28_6164384     HPrz    G    T        0      0        2 
  28   chr28_6164384     ZBoe    G    T      0.5      1        2 
  28   chr28_6164384     ZGre    G    T        0      0        2 
  28   chr28_6164384     ZHar    G    T        0      0        2 
  28   chr28_6164384   Sample    G    T        0      0        2 
  28   chr28_6168551     AAsi    C    T        0      0        2 
  28   chr28_6168551     AKia    C    T        0      0        2 
  28   chr28_6168551     AOna    C    T        0      0        2 
  28   chr28_6168551     ASom    C    T        0      0        2 
  28   chr28_6168551     HCab    C    T        0      0        2 
  28   chr28_6168551     HPrz    C    T        0      0        2 
  28   chr28_6168551     ZBoe    C    T        0      0        2 
  28   chr28_6168551     ZGre    C    T        1      2        2 
  28   chr28_6168551     ZHar    C    T        0      0        2 
  28   chr28_6168551   Sample    C    T        0      0        2 
  28   chr28_6174613     AAsi    T    C        0      0        2 
  28   chr28_6174613     AKia    T    C        1      2        2 
  28   chr28_6174613     AOna    T    C        0      0        2 
  28   chr28_6174613     ASom    T    C        0      0        2 
  28   chr28_6174613     HCab    T    C        0      0        2 
  28   chr28_6174613     HPrz    T    C        0      0        2 
  28   chr28_6174613     ZBoe    T    C        0      0        2 
  28   chr28_6174613     ZGre    T    C        0      0        2 
  28   chr28_6174613     ZHar    T    C        0      0        2 
  28   chr28_6174613   Sample    T    C        0      0        2 
  28   chr28_6183658     AAsi    T    A        0      0        2 
  28   chr28_6183658     AKia    T    A        0      0        2 
  28   chr28_6183658     AOna    T    A        0      0        2 
  28   chr28_6183658     ASom    T    A        0      0        2 
  28   chr28_6183658     HCab    T    A        0      0        2 
  28   chr28_6183658     HPrz    T    A        0      0        2 
  28   chr28_6183658     ZBoe    T    A        0      0        2 
  28   chr28_6183658     ZGre    T    A        0      0        2 
  28   chr28_6183658     ZHar    T    A        1      2        2 
  28   chr28_6183658   Sample    T    A        0      0        2 
  28   chr28_6190456     AAsi    A    T        0      0        2 
  28   chr28_6190456     AKia    A    T        0      0        2 
  28   chr28_6190456     AOna    A    T        0      0        2 
  28   chr28_6190456     ASom    A    T        0      0        2 
  28   chr28_6190456     HCab    A    T        1      2        2 
  28   chr28_6190456     HPrz    A    T        1      2        2 
  28   chr28_6190456     ZBoe    A    T        0      0        2 
  28   chr28_6190456     ZGre    A    T        0      0        2 
  28   chr28_6190456     ZHar    A    T        0      0        2 
  28   chr28_6190456   Sample    A    T        0      0        2 
  28   chr28_6191949     AAsi    C    T        0      0        2 
  28   chr28_6191949     AKia    C    T        0      0        2 
  28   chr28_6191949     AOna    C    T        0      0        2 
  28   chr28_6191949     ASom    C    T        0      0        2 
  28   chr28_6191949     HCab    C    T      0.5      1        2 
  28   chr28_6191949     HPrz    C    T        1      2        2 
  28   chr28_6191949     ZBoe    C    T        0      0        2 
  28   chr28_6191949     ZGre    C    T        0      0        2 
  28   chr28_6191949     ZHar    C    T        0      0        2 
  28   chr28_6191949   Sample    C    T        0      0        2 
  28   chr28_6208412     AAsi    G    A        0      0        2 
  28   chr28_6208412     AKia    G    A        0      0        2 
  28   chr28_6208412     AOna    G    A        0      0        2 
  28   chr28_6208412     ASom    G    A        0      0        2 
  28   chr28_6208412     HCab    G    A        0      0        2 
  28   chr28_6208412     HPrz    G    A        0      0        2 
  28   chr28_6208412     ZBoe    G    A        0      0        2 
  28   chr28_6208412     ZGre    G    A        1      2        2 
  28   chr28_6208412     ZHar    G    A        0      0        2 
  28   chr28_6208412   Sample    G    A        0      0        2 
  28   chr28_6210495     AAsi    T    A        0      0        2 
  28   chr28_6210495     AKia    T    A        0      0        2 
  28   chr28_6210495     AOna    T    A        0      0        2 
  28   chr28_6210495     ASom    T    A        0      0        2 
  28   chr28_6210495     HCab    T    A      0.5      1        2 
  28   chr28_6210495     HPrz    T    A        0      0        2 
  28   chr28_6210495     ZBoe    T    A        0      0        2 
  28   chr28_6210495     ZGre    T    A        0      0        2 
  28   chr28_6210495     ZHar    T    A        0      0        2 
  28   chr28_6210495   Sample    T    A        0      0        2 
  28   chr28_6217236     AAsi    A    G        0      0        2 
  28   chr28_6217236     AKia    A    G        1      2        2 
  28   chr28_6217236     AOna    A    G        0      0        2 
  28   chr28_6217236     ASom    A    G        0      0        2 
  28   chr28_6217236     HCab    A    G        0      0        2 
  28   chr28_6217236     HPrz    A    G        0      0        2 
  28   chr28_6217236     ZBoe    A    G        0      0        2 
  28   chr28_6217236     ZGre    A    G        0      0        2 
  28   chr28_6217236     ZHar    A    G        0      0        2 
  28   chr28_6217236   Sample    A    G        0      0        2 
  28   chr28_6226694     AAsi    C    G        0      0        2 
  28   chr28_6226694     AKia    C    G        0      0        2 
  28   chr28_6226694     AOna    C    G        0      0        2 
  28   chr28_6226694     ASom    C    G        0      0        2 
  28   chr28_6226694     HCab    C    G      0.5      1        2 
  28   chr28_6226694     HPrz    C    G        0      0        2 
  28   chr28_6226694     ZBoe    C    G        0      0        2 
  28   chr28_6226694     ZGre    C    G        0      0        2 
  28   chr28_6226694     ZHar    C    G        0      0        2 
  28   chr28_6226694   Sample    C    G        0      0        2 
  28   chr28_6237587     AAsi    A    C        0      0        2 
  28   chr28_6237587     AKia    A    C        0      0        2 
  28   chr28_6237587     AOna    A    C        0      0        2 
  28   chr28_6237587     ASom    A    C        0      0        2 
  28   chr28_6237587     HCab    A    C        0      0        2 
  28   chr28_6237587     HPrz    A    C      0.5      1        2 
  28   chr28_6237587     ZBoe    A    C        0      0        2 
  28   chr28_6237587     ZGre    A    C        0      0        2 
  28   chr28_6237587     ZHar    A    C        0      0        2 
  28   chr28_6237587   Sample    A    C        0      0        2 
  28   chr28_6238504     AAsi    A    T        0      0        2 
  28   chr28_6238504     AKia    A    T        0      0        2 
  28   chr28_6238504     AOna    A    T        0      0        2 
  28   chr28_6238504     ASom    A    T        0      0        2 
  28   chr28_6238504     HCab    A    T        0      0        2 
  28   chr28_6238504     HPrz    A    T        0      0        2 
  28   chr28_6238504     ZBoe    A    T        1      2        2 
  28   chr28_6238504     ZGre    A    T        0      0        2 
  28   chr28_6238504     ZHar    A    T        0      0        2 
  28   chr28_6238504   Sample    A    T        0      0        2 
  28   chr28_6238871     AAsi    A    G        0      0        2 
  28   chr28_6238871     AKia    A    G        0      0        2 
  28   chr28_6238871     AOna    A    G        0      0        2 
  28   chr28_6238871     ASom    A    G        1      2        2 
  28   chr28_6238871     HCab    A    G        0      0        2 
  28   chr28_6238871     HPrz    A    G        0      0        2 
  28   chr28_6238871     ZBoe    A    G        0      0        2 
  28   chr28_6238871     ZGre    A    G        0      0        2 
  28   chr28_6238871     ZHar    A    G        0      0        2 
  28   chr28_6238871   Sample    A    G        0      0        2 
  28   chr28_6238940     AAsi    A    G        0      0        2 
  28   chr28_6238940     AKia    A    G        0      0        2 
  28   chr28_6238940     AOna    A    G        0      0        2 
  28   chr28_6238940     ASom    A    G        0      0        2 
  28   chr28_6238940     HCab    A    G        0      0        2 
  28   chr28_6238940     HPrz    A    G      0.5      1        2 
  28   chr28_6238940     ZBoe    A    G        0      0        2 
  28   chr28_6238940     ZGre    A    G        0      0        2 
  28   chr28_6238940     ZHar    A    G        0      0        2 
  28   chr28_6238940   Sample    A    G        0      0        2 
  28   chr28_6244132     AAsi    A    G        0      0        2 
  28   chr28_6244132     AKia    A    G        0      0        2 
  28   chr28_6244132     AOna    A    G        0      0        2 
  28   chr28_6244132     ASom    A    G        0      0        2 
  28   chr28_6244132     HCab    A    G        1      2        2 
  28   chr28_6244132     HPrz    A    G        0      0        2 
  28   chr28_6244132     ZBoe    A    G        0      0        2 
  28   chr28_6244132     ZGre    A    G        0      0        2 
  28   chr28_6244132     ZHar    A    G        0      0        2 
  28   chr28_6244132   Sample    A    G        0      0        2 
  28   chr28_6244894     AAsi    C    T        0      0        2 
  28   chr28_6244894     AKia    C    T        0      0        2 
  28   chr28_6244894     AOna    C    T        0      0        2 
  28   chr28_6244894     ASom    C    T        0      0        2 
  28   chr28_6244894     HCab    C    T        0      0        2 
  28   chr28_6244894     HPrz    C    T        0      0        2 
  28   chr28_6244894     ZBoe    C    T      0.5      1        2 
  28   chr28_6244894     ZGre    C    T        0      0        2 
  28   chr28_6244894     ZHar    C    T        0      0        2 
  28   chr28_6244894   Sample    C    T        0      0        2 
  28   chr28_6245485     AAsi    T    G        0      0        2 
  28   chr28_6245485     AKia    T    G        0      0        2 
  28   chr28_6245485     AOna    T    G        0      0        2 
  28   chr28_6245485     ASom    T    G        0      0        2 
  28   chr28_6245485     HCab    T    G        0      0        2 
  28   chr28_6245485     HPrz    T    G        0      0        2 
  28   chr28_6245485     ZBoe    T    G      0.5      1        2 
  28   chr28_6245485     ZGre    T    G        0      0        2 
  28   chr28_6245485     ZHar    T    G        0      0        2 
  28   chr28_6245485   Sample    T    G        0      0        2 
  28   chr28_6247237     AAsi    T    C      0.5      1        2 
  28   chr28_6247237     AKia    T    C        0      0        2 
  28   chr28_6247237     AOna    T    C        0      0        2 
  28   chr28_6247237     ASom    T    C        0      0        2 
  28   chr28_6247237     HCab    T    C        0      0        2 
  28   chr28_6247237     HPrz    T    C        0      0        2 
  28   chr28_6247237     ZBoe    T    C        0      0        2 
  28   chr28_6247237     ZGre    T    C        0      0        2 
  28   chr28_6247237     ZHar    T    C        0      0        2 
  28   chr28_6247237   Sample    T    C        0      0        2 
  28   chr28_6252525     AAsi    G    C        0      0        2 
  28   chr28_6252525     AKia    G    C        0      0        2 
  28   chr28_6252525     AOna    G    C        0      0        2 
  28   chr28_6252525     ASom    G    C        0      0        2 
  28   chr28_6252525     HCab    G    C        0      0        2 
  28   chr28_6252525     HPrz    G    C      0.5      1        2 
  28   chr28_6252525     ZBoe    G    C        0      0        2 
  28   chr28_6252525     ZGre    G    C        0      0        2 
  28   chr28_6252525     ZHar    G    C        0      0        2 
  28   chr28_6252525   Sample    G    C        0      0        2 
  28   chr28_6262571     AAsi    C    G        0      0        2 
  28   chr28_6262571     AKia    C    G        0      0        2 
  28   chr28_6262571     AOna    C    G        0      0        2 
  28   chr28_6262571     ASom    C    G      0.5      1        2 
  28   chr28_6262571     HCab    C    G        0      0        2 
  28   chr28_6262571     HPrz    C    G        0      0        2 
  28   chr28_6262571     ZBoe    C    G        0      0        2 
  28   chr28_6262571     ZGre    C    G        0      0        2 
  28   chr28_6262571     ZHar    C    G        0      0        2 
  28   chr28_6262571   Sample    C    G        0      0        2 
  28   chr28_6263804     AAsi    T    C        0      0        2 
  28   chr28_6263804     AKia    T    C        0      0        2 
  28   chr28_6263804     AOna    T    C        0      0        2 
  28   chr28_6263804     ASom    T    C        0      0        2 
  28   chr28_6263804     HCab    T    C        0      0        2 
  28   chr28_6263804     HPrz    T    C        0      0        2 
  28   chr28_6263804     ZBoe    T    C      0.5      1        2 
  28   chr28_6263804     ZGre    T    C        0      0        2 
  28   chr28_6263804     ZHar    T    C        0      0        2 
  28   chr28_6263804   Sample    T    C        0      0        2 
  28   chr28_6266135     AAsi    A    G        0      0        2 
  28   chr28_6266135     AKia    A    G        0      0        2 
  28   chr28_6266135     AOna    A    G        0      0        2 
  28   chr28_6266135     ASom    A    G        0      0        2 
  28   chr28_6266135     HCab    A    G        1      2        2 
  28   chr28_6266135     HPrz    A    G        1      2        2 
  28   chr28_6266135     ZBoe    A    G        0      0        2 
  28   chr28_6266135     ZGre    A    G        0      0        2 
  28   chr28_6266135     ZHar    A    G        0      0        2 
  28   chr28_6266135   Sample    A    G        0      0        2 
  28   chr28_6273897     AAsi    G    C        0      0        2 
  28   chr28_6273897     AKia    G    C        1      2        2 
  28   chr28_6273897     AOna    G    C        0      0        2 
  28   chr28_6273897     ASom    G    C        0      0        2 
  28   chr28_6273897     HCab    G    C        0      0        2 
  28   chr28_6273897     HPrz    G    C        0      0        2 
  28   chr28_6273897     ZBoe    G    C        0      0        2 
  28   chr28_6273897     ZGre    G    C        0      0        2 
  28   chr28_6273897     ZHar    G    C        0      0        2 
  28   chr28_6273897   Sample    G    C        0      0        2 
  28   chr28_6281308     AAsi    C    T        0      0        2 
  28   chr28_6281308     AKia    C    T        0      0        2 
  28   chr28_6281308     AOna    C    T        0      0        2 
  28   chr28_6281308     ASom    C    T        0      0        2 
  28   chr28_6281308     HCab    C    T        1      2        2 
  28   chr28_6281308     HPrz    C    T        1      2        2 
  28   chr28_6281308     ZBoe    C    T        0      0        2 
  28   chr28_6281308     ZGre    C    T        0      0        2 
  28   chr28_6281308     ZHar    C    T        0      0        2 
  28   chr28_6281308   Sample    C    T        0      0        2 
  28   chr28_6287051     AAsi    T    C        0      0        2 
  28   chr28_6287051     AKia    T    C        0      0        2 
  28   chr28_6287051     AOna    T    C        0      0        2 
  28   chr28_6287051     ASom    T    C        0      0        2 
  28   chr28_6287051     HCab    T    C        0      0        2 
  28   chr28_6287051     HPrz    T    C        0      0        2 
  28   chr28_6287051     ZBoe    T    C        0      0        2 
  28   chr28_6287051     ZGre    T    C        1      2        2 
  28   chr28_6287051     ZHar    T    C        0      0        2 
  28   chr28_6287051   Sample    T    C        0      0        2 
  28   chr28_6287834     AAsi    T    C        0      0        2 
  28   chr28_6287834     AKia    T    C        0      0        2 
  28   chr28_6287834     AOna    T    C        0      0        2 
  28   chr28_6287834     ASom    T    C        0      0        2 
  28   chr28_6287834     HCab    T    C        0      0        2 
  28   chr28_6287834     HPrz    T    C        0      0        2 
  28   chr28_6287834     ZBoe    T    C        0      0        2 
  28   chr28_6287834     ZGre    T    C        0      0        2 
  28   chr28_6287834     ZHar    T    C        1      2        2 
  28   chr28_6287834   Sample    T    C        0      0        2 
  28   chr28_6289226     AAsi    A    G        0      0        2 
  28   chr28_6289226     AKia    A    G        0      0        2 
  28   chr28_6289226     AOna    A    G        0      0        2 
  28   chr28_6289226     ASom    A    G        0      0        2 
  28   chr28_6289226     HCab    A    G        0      0        2 
  28   chr28_6289226     HPrz    A    G        0      0        2 
  28   chr28_6289226     ZBoe    A    G        0      0        2 
  28   chr28_6289226     ZGre    A    G        0      0        2 
  28   chr28_6289226     ZHar    A    G        1      2        2 
  28   chr28_6289226   Sample    A    G        0      0        2 
  28   chr28_6289814     AAsi    G    C        0      0        2 
  28   chr28_6289814     AKia    G    C        0      0        2 
  28   chr28_6289814     AOna    G    C        0      0        2 
  28   chr28_6289814     ASom    G    C        0      0        2 
  28   chr28_6289814     HCab    G    C        0      0        2 
  28   chr28_6289814     HPrz    G    C      0.5      1        2 
  28   chr28_6289814     ZBoe    G    C        0      0        2 
  28   chr28_6289814     ZGre    G    C        0      0        2 
  28   chr28_6289814     ZHar    G    C        0      0        2 
  28   chr28_6289814   Sample    G    C        0      0        2 
  28   chr28_6293563     AAsi    G    A        0      0        2 
  28   chr28_6293563     AKia    G    A        0      0        2 
  28   chr28_6293563     AOna    G    A        0      0        2 
  28   chr28_6293563     ASom    G    A        0      0        2 
  28   chr28_6293563     HCab    G    A        1      2        2 
  28   chr28_6293563     HPrz    G    A        1      2        2 
  28   chr28_6293563     ZBoe    G    A        0      0        2 
  28   chr28_6293563     ZGre    G    A        0      0        2 
  28   chr28_6293563     ZHar    G    A        0      0        2 
  28   chr28_6293563   Sample    G    A        0      0        2 
  28   chr28_6293930     AAsi    C    T        0      0        2 
  28   chr28_6293930     AKia    C    T        0      0        2 
  28   chr28_6293930     AOna    C    T        0      0        2 
  28   chr28_6293930     ASom    C    T        0      0        2 
  28   chr28_6293930     HCab    C    T        0      0        2 
  28   chr28_6293930     HPrz    C    T        0      0        2 
  28   chr28_6293930     ZBoe    C    T      0.5      1        2 
  28   chr28_6293930     ZGre    C    T        0      0        2 
  28   chr28_6293930     ZHar    C    T        0      0        2 
  28   chr28_6293930   Sample    C    T        0      0        2 
  28   chr28_6304630     AAsi    A    G        0      0        2 
  28   chr28_6304630     AKia    A    G        1      2        2 
  28   chr28_6304630     AOna    A    G        1      2        2 
  28   chr28_6304630     ASom    A    G        0      0        2 
  28   chr28_6304630     HCab    A    G        0      0        2 
  28   chr28_6304630     HPrz    A    G        0      0        2 
  28   chr28_6304630     ZBoe    A    G        0      0        2 
  28   chr28_6304630     ZGre    A    G        0      0        2 
  28   chr28_6304630     ZHar    A    G        0      0        2 
  28   chr28_6304630   Sample    A    G        0      0        2 
  28   chr28_6314890     AAsi    C    A        0      0        2 
  28   chr28_6314890     AKia    C    A      0.5      1        2 
  28   chr28_6314890     AOna    C    A        0      0        2 
  28   chr28_6314890     ASom    C    A        0      0        2 
  28   chr28_6314890     HCab    C    A        0      0        2 
  28   chr28_6314890     HPrz    C    A        0      0        2 
  28   chr28_6314890     ZBoe    C    A        0      0        2 
  28   chr28_6314890     ZGre    C    A        0      0        2 
  28   chr28_6314890     ZHar    C    A        0      0        2 
  28   chr28_6314890   Sample    C    A        0      0        2 
  28   chr28_6317914     AAsi    T    C        0      0        2 
  28   chr28_6317914     AKia    T    C      0.5      1        2 
  28   chr28_6317914     AOna    T    C        0      0        2 
  28   chr28_6317914     ASom    T    C        0      0        2 
  28   chr28_6317914     HCab    T    C        0      0        2 
  28   chr28_6317914     HPrz    T    C        0      0        2 
  28   chr28_6317914     ZBoe    T    C        0      0        2 
  28   chr28_6317914     ZGre    T    C        0      0        2 
  28   chr28_6317914     ZHar    T    C        0      0        2 
  28   chr28_6317914   Sample    T    C        0      0        2 
  28   chr28_6321334     AAsi    C    T        0      0        2 
  28   chr28_6321334     AKia    C    T        0      0        2 
  28   chr28_6321334     AOna    C    T        0      0        2 
  28   chr28_6321334     ASom    C    T        0      0        2 
  28   chr28_6321334     HCab    C    T        0      0        2 
  28   chr28_6321334     HPrz    C    T        0      0        2 
  28   chr28_6321334     ZBoe    C    T        0      0        2 
  28   chr28_6321334     ZGre    C    T        0      0        2 
  28   chr28_6321334     ZHar    C    T        1      2        2 
  28   chr28_6321334   Sample    C    T        0      0        2 
  28   chr28_6338807     AAsi    G    C        0      0        2 
  28   chr28_6338807     AKia    G    C        0      0        2 
  28   chr28_6338807     AOna    G    C        1      2        2 
  28   chr28_6338807     ASom    G    C        0      0        2 
  28   chr28_6338807     HCab    G    C        0      0        2 
  28   chr28_6338807     HPrz    G    C        0      0        2 
  28   chr28_6338807     ZBoe    G    C        0      0        2 
  28   chr28_6338807     ZGre    G    C        0      0        2 
  28   chr28_6338807     ZHar    G    C        0      0        2 
  28   chr28_6338807   Sample    G    C        0      0        2 
  28   chr28_6343292     AAsi    G    C        0      0        2 
  28   chr28_6343292     AKia    G    C      0.5      1        2 
  28   chr28_6343292     AOna    G    C        0      0        2 
  28   chr28_6343292     ASom    G    C        0      0        2 
  28   chr28_6343292     HCab    G    C        0      0        2 
  28   chr28_6343292     HPrz    G    C        0      0        2 
  28   chr28_6343292     ZBoe    G    C        0      0        2 
  28   chr28_6343292     ZGre    G    C        0      0        2 
  28   chr28_6343292     ZHar    G    C        0      0        2 
  28   chr28_6343292   Sample    G    C        0      0        2 
  28   chr28_6345734     AAsi    G    T        0      0        2 
  28   chr28_6345734     AKia    G    T        0      0        2 
  28   chr28_6345734     AOna    G    T        0      0        2 
  28   chr28_6345734     ASom    G    T        0      0        2 
  28   chr28_6345734     HCab    G    T        1      2        2 
  28   chr28_6345734     HPrz    G    T        1      2        2 
  28   chr28_6345734     ZBoe    G    T        0      0        2 
  28   chr28_6345734     ZGre    G    T        0      0        2 
  28   chr28_6345734     ZHar    G    T        0      0        2 
  28   chr28_6345734   Sample    G    T        0      0        2 
  28   chr28_6352592     AAsi    T    C        0      0        2 
  28   chr28_6352592     AKia    T    C        0      0        2 
  28   chr28_6352592     AOna    T    C        0      0        2 
  28   chr28_6352592     ASom    T    C        0      0        2 
  28   chr28_6352592     HCab    T    C        1      2        2 
  28   chr28_6352592     HPrz    T    C        1      2        2 
  28   chr28_6352592     ZBoe    T    C        0      0        2 
  28   chr28_6352592     ZGre    T    C        0      0        2 
  28   chr28_6352592     ZHar    T    C        0      0        2 
  28   chr28_6352592   Sample    T    C        0      0        2 
  28   chr28_6352930     AAsi    A    G        0      0        2 
  28   chr28_6352930     AKia    A    G        0      0        2 
  28   chr28_6352930     AOna    A    G        0      0        2 
  28   chr28_6352930     ASom    A    G        0      0        2 
  28   chr28_6352930     HCab    A    G        0      0        2 
  28   chr28_6352930     HPrz    A    G        0      0        2 
  28   chr28_6352930     ZBoe    A    G        0      0        2 
  28   chr28_6352930     ZGre    A    G        0      0        2 
  28   chr28_6352930     ZHar    A    G        1      2        2 
  28   chr28_6352930   Sample    A    G        0      0        2 
  28   chr28_6354878     AAsi    T    C        0      0        2 
  28   chr28_6354878     AKia    T    C        0      0        2 
  28   chr28_6354878     AOna    T    C        0      0        2 
  28   chr28_6354878     ASom    T    C        0      0        2 
  28   chr28_6354878     HCab    T    C        1      2        2 
  28   chr28_6354878     HPrz    T    C        1      2        2 
  28   chr28_6354878     ZBoe    T    C        0      0        2 
  28   chr28_6354878     ZGre    T    C        0      0        2 
  28   chr28_6354878     ZHar    T    C        0      0        2 
  28   chr28_6354878   Sample    T    C        0      0        2 
  28   chr28_6365199     AAsi    T    C        0      0        2 
  28   chr28_6365199     AKia    T    C        0      0        2 
  28   chr28_6365199     AOna    T    C        1      2        2 
  28   chr28_6365199     ASom    T    C        0      0        2 
  28   chr28_6365199     HCab    T    C        0      0        2 
  28   chr28_6365199     HPrz    T    C        0      0        2 
  28   chr28_6365199     ZBoe    T    C        0      0        2 
  28   chr28_6365199     ZGre    T    C        0      0        2 
  28   chr28_6365199     ZHar    T    C        0      0        2 
  28   chr28_6365199   Sample    T    C        0      0        2 
  28   chr28_6372614     AAsi    A    G        0      0        2 
  28   chr28_6372614     AKia    A    G        0      0        2 
  28   chr28_6372614     AOna    A    G        0      0        2 
  28   chr28_6372614     ASom    A    G        0      0        2 
  28   chr28_6372614     HCab    A    G        0      0        2 
  28   chr28_6372614     HPrz    A    G        0      0        2 
  28   chr28_6372614     ZBoe    A    G        0      0        2 
  28   chr28_6372614     ZGre    A    G        1      2        2 
  28   chr28_6372614     ZHar    A    G        0      0        2 
  28   chr28_6372614   Sample    A    G        0      0        2 
  28   chr28_6377645     AAsi    A    G        0      0        2 
  28   chr28_6377645     AKia    A    G        0      0        2 
  28   chr28_6377645     AOna    A    G        0      0        2 
  28   chr28_6377645     ASom    A    G        0      0        2 
  28   chr28_6377645     HCab    A    G        1      2        2 
  28   chr28_6377645     HPrz    A    G        1      2        2 
  28   chr28_6377645     ZBoe    A    G        0      0        2 
  28   chr28_6377645     ZGre    A    G        0      0        2 
  28   chr28_6377645     ZHar    A    G        0      0        2 
  28   chr28_6377645   Sample    A    G        0      0        2 
  28   chr28_6384870     AAsi    C    T        0      0        2 
  28   chr28_6384870     AKia    C    T        0      0        2 
  28   chr28_6384870     AOna    C    T        0      0        2 
  28   chr28_6384870     ASom    C    T        0      0        2 
  28   chr28_6384870     HCab    C    T        0      0        2 
  28   chr28_6384870     HPrz    C    T        0      0        2 
  28   chr28_6384870     ZBoe    C    T        0      0        2 
  28   chr28_6384870     ZGre    C    T        0      0        2 
  28   chr28_6384870     ZHar    C    T        1      2        2 
  28   chr28_6384870   Sample    C    T        0      0        2 
  28   chr28_6389154     AAsi    A    T        0      0        2 
  28   chr28_6389154     AKia    A    T        0      0        2 
  28   chr28_6389154     AOna    A    T        0      0        2 
  28   chr28_6389154     ASom    A    T        0      0        2 
  28   chr28_6389154     HCab    A    T        0      0        2 
  28   chr28_6389154     HPrz    A    T        0      0        2 
  28   chr28_6389154     ZBoe    A    T        1      2        2 
  28   chr28_6389154     ZGre    A    T        0      0        2 
  28   chr28_6389154     ZHar    A    T        0      0        2 
  28   chr28_6389154   Sample    A    T        0      0        2 
  28   chr28_6391348     AAsi    A    C        0      0        2 
  28   chr28_6391348     AKia    A    C        0      0        2 
  28   chr28_6391348     AOna    A    C        0      0        2 
  28   chr28_6391348     ASom    A    C        0      0        2 
  28   chr28_6391348     HCab    A    C        0      0        2 
  28   chr28_6391348     HPrz    A    C        0      0        2 
  28   chr28_6391348     ZBoe    A    C        0      0        2 
  28   chr28_6391348     ZGre    A    C        1      2        2 
  28   chr28_6391348     ZHar    A    C        0      0        2 
  28   chr28_6391348   Sample    A    C        0      0        2 
  28   chr28_6400932     AAsi    A    T        0      0        2 
  28   chr28_6400932     AKia    A    T        0      0        2 
  28   chr28_6400932     AOna    A    T        0      0        2 
  28   chr28_6400932     ASom    A    T      0.5      1        2 
  28   chr28_6400932     HCab    A    T        0      0        2 
  28   chr28_6400932     HPrz    A    T        0      0        2 
  28   chr28_6400932     ZBoe    A    T        0      0        2 
  28   chr28_6400932     ZGre    A    T        0      0        2 
  28   chr28_6400932     ZHar    A    T        0      0        2 
  28   chr28_6400932   Sample    A    T        0      0        2 
  28   chr28_6407764     AAsi    C    G        0      0        2 
  28   chr28_6407764     AKia    C    G        1      2        2 
  28   chr28_6407764     AOna    C    G        1      2        2 
  28   chr28_6407764     ASom    C    G        0      0        2 
  28   chr28_6407764     HCab    C    G        0      0        2 
  28   chr28_6407764     HPrz    C    G        0      0        2 
  28   chr28_6407764     ZBoe    C    G        0      0        2 
  28   chr28_6407764     ZGre    C    G        0      0        2 
  28   chr28_6407764     ZHar    C    G        0      0        2 
  28   chr28_6407764   Sample    C    G        0      0        2 
  28   chr28_6408590     AAsi    T    C        0      0        2 
  28   chr28_6408590     AKia    T    C        1      2        2 
  28   chr28_6408590     AOna    T    C        1      2        2 
  28   chr28_6408590     ASom    T    C        0      0        2 
  28   chr28_6408590     HCab    T    C        0      0        2 
  28   chr28_6408590     HPrz    T    C        0      0        2 
  28   chr28_6408590     ZBoe    T    C        0      0        2 
  28   chr28_6408590     ZGre    T    C        0      0        2 
  28   chr28_6408590     ZHar    T    C        0      0        2 
  28   chr28_6408590   Sample    T    C        0      0        2 
  28   chr28_6410889     AAsi    G    C        0      0        2 
  28   chr28_6410889     AKia    G    C        0      0        2 
  28   chr28_6410889     AOna    G    C        0      0        2 
  28   chr28_6410889     ASom    G    C        0      0        2 
  28   chr28_6410889     HCab    G    C        1      2        2 
  28   chr28_6410889     HPrz    G    C        1      2        2 
  28   chr28_6410889     ZBoe    G    C        0      0        2 
  28   chr28_6410889     ZGre    G    C        0      0        2 
  28   chr28_6410889     ZHar    G    C        0      0        2 
  28   chr28_6410889   Sample    G    C        0      0        2 
  28   chr28_6415513     AAsi    C    T        0      0        2 
  28   chr28_6415513     AKia    C    T        1      2        2 
  28   chr28_6415513     AOna    C    T        1      2        2 
  28   chr28_6415513     ASom    C    T        0      0        2 
  28   chr28_6415513     HCab    C    T        0      0        2 
  28   chr28_6415513     HPrz    C    T        0      0        2 
  28   chr28_6415513     ZBoe    C    T        0      0        2 
  28   chr28_6415513     ZGre    C    T        0      0        2 
  28   chr28_6415513     ZHar    C    T        0      0        2 
  28   chr28_6415513   Sample    C    T        0      0        2 
  28   chr28_6421378     AAsi    C    T        0      0        2 
  28   chr28_6421378     AKia    C    T        0      0        2 
  28   chr28_6421378     AOna    C    T        0      0        2 
  28   chr28_6421378     ASom    C    T        0      0        2 
  28   chr28_6421378     HCab    C    T        1      2        2 
  28   chr28_6421378     HPrz    C    T        1      2        2 
  28   chr28_6421378     ZBoe    C    T        0      0        2 
  28   chr28_6421378     ZGre    C    T        0      0        2 
  28   chr28_6421378     ZHar    C    T        0      0        2 
  28   chr28_6421378   Sample    C    T        0      0        2 
  28   chr28_6424303     AAsi    A    G        0      0        2 
  28   chr28_6424303     AKia    A    G        0      0        2 
  28   chr28_6424303     AOna    A    G        0      0        2 
  28   chr28_6424303     ASom    A    G      0.5      1        2 
  28   chr28_6424303     HCab    A    G        0      0        2 
  28   chr28_6424303     HPrz    A    G        0      0        2 
  28   chr28_6424303     ZBoe    A    G        0      0        2 
  28   chr28_6424303     ZGre    A    G        0      0        2 
  28   chr28_6424303     ZHar    A    G        0      0        2 
  28   chr28_6424303   Sample    A    G        0      0        2 
  28   chr28_6435109     AAsi    A    G        1      2        2 
  28   chr28_6435109     AKia    A    G        0      0        2 
  28   chr28_6435109     AOna    A    G        0      0        2 
  28   chr28_6435109     ASom    A    G        0      0        2 
  28   chr28_6435109     HCab    A    G        0      0        2 
  28   chr28_6435109     HPrz    A    G        0      0        2 
  28   chr28_6435109     ZBoe    A    G        0      0        2 
  28   chr28_6435109     ZGre    A    G        0      0        2 
  28   chr28_6435109     ZHar    A    G        0      0        2 
  28   chr28_6435109   Sample    A    G        0      0        2 
  28   chr28_6436128     AAsi    C    A        1      2        2 
  28   chr28_6436128     AKia    C    A        0      0        2 
  28   chr28_6436128     AOna    C    A        0      0        2 
  28   chr28_6436128     ASom    C    A        1      2        2 
  28   chr28_6436128     HCab    C    A        0      0        2 
  28   chr28_6436128     HPrz    C    A        0      0        2 
  28   chr28_6436128     ZBoe    C    A        0      0        2 
  28   chr28_6436128     ZGre    C    A        0      0        2 
  28   chr28_6436128     ZHar    C    A        0      0        2 
  28   chr28_6436128   Sample    C    A        1      2        2 
  28   chr28_6437309     AAsi    A    G        0      0        2 
  28   chr28_6437309     AKia    A    G        0      0        2 
  28   chr28_6437309     AOna    A    G        0      0        2 
  28   chr28_6437309     ASom    A    G        0      0        2 
  28   chr28_6437309     HCab    A    G        0      0        2 
  28   chr28_6437309     HPrz    A    G        0      0        2 
  28   chr28_6437309     ZBoe    A    G        1      2        2 
  28   chr28_6437309     ZGre    A    G        1      2        2 
  28   chr28_6437309     ZHar    A    G        1      2        2 
  28   chr28_6437309   Sample    A    G        0      0        2 
  28   chr28_6439991     AAsi    G    C        0      0        2 
  28   chr28_6439991     AKia    G    C        0      0        2 
  28   chr28_6439991     AOna    G    C        1      2        2 
  28   chr28_6439991     ASom    G    C        0      0        2 
  28   chr28_6439991     HCab    G    C        0      0        2 
  28   chr28_6439991     HPrz    G    C        0      0        2 
  28   chr28_6439991     ZBoe    G    C        0      0        2 
  28   chr28_6439991     ZGre    G    C        0      0        2 
  28   chr28_6439991     ZHar    G    C        0      0        2 
  28   chr28_6439991   Sample    G    C        0      0        2 
  28   chr28_6440778     AAsi    C    T        1      2        2 
  28   chr28_6440778     AKia    C    T        0      0        2 
  28   chr28_6440778     AOna    C    T        0      0        2 
  28   chr28_6440778     ASom    C    T        1      2        2 
  28   chr28_6440778     HCab    C    T        0      0        2 
  28   chr28_6440778     HPrz    C    T        0      0        2 
  28   chr28_6440778     ZBoe    C    T        0      0        2 
  28   chr28_6440778     ZGre    C    T        0      0        2 
  28   chr28_6440778     ZHar    C    T        0      0        2 
  28   chr28_6440778   Sample    C    T        1      2        2 
  28   chr28_6448074     AAsi    T    A        0      0        2 
  28   chr28_6448074     AKia    T    A        0      0        2 
  28   chr28_6448074     AOna    T    A        0      0        2 
  28   chr28_6448074     ASom    T    A      0.5      1        2 
  28   chr28_6448074     HCab    T    A        0      0        2 
  28   chr28_6448074     HPrz    T    A        0      0        2 
  28   chr28_6448074     ZBoe    T    A        0      0        2 
  28   chr28_6448074     ZGre    T    A        0      0        2 
  28   chr28_6448074     ZHar    T    A        0      0        2 
  28   chr28_6448074   Sample    T    A        0      0        2 
  28   chr28_6464960     AAsi    A    T        0      0        2 
  28   chr28_6464960     AKia    A    T        0      0        2 
  28   chr28_6464960     AOna    A    T        0      0        2 
  28   chr28_6464960     ASom    A    T        0      0        2 
  28   chr28_6464960     HCab    A    T        0      0        2 
  28   chr28_6464960     HPrz    A    T        0      0        2 
  28   chr28_6464960     ZBoe    A    T        0      0        2 
  28   chr28_6464960     ZGre    A    T        0      0        2 
  28   chr28_6464960     ZHar    A    T      0.5      1        2 
  28   chr28_6464960   Sample    A    T        0      0        2 
  28   chr28_6465881     AAsi    G    A        0      0        2 
  28   chr28_6465881     AKia    G    A        0      0        2 
  28   chr28_6465881     AOna    G    A        0      0        2 
  28   chr28_6465881     ASom    G    A        0      0        2 
  28   chr28_6465881     HCab    G    A        0      0        2 
  28   chr28_6465881     HPrz    G    A        0      0        2 
  28   chr28_6465881     ZBoe    G    A        0      0        2 
  28   chr28_6465881     ZGre    G    A        0      0        2 
  28   chr28_6465881     ZHar    G    A        1      2        2 
  28   chr28_6465881   Sample    G    A        0      0        2 
  28   chr28_6477514     AAsi    G    A        0      0        2 
  28   chr28_6477514     AKia    G    A        0      0        2 
  28   chr28_6477514     AOna    G    A        0      0        2 
  28   chr28_6477514     ASom    G    A        0      0        2 
  28   chr28_6477514     HCab    G    A      0.5      1        2 
  28   chr28_6477514     HPrz    G    A        0      0        2 
  28   chr28_6477514     ZBoe    G    A        0      0        2 
  28   chr28_6477514     ZGre    G    A        0      0        2 
  28   chr28_6477514     ZHar    G    A        0      0        2 
  28   chr28_6477514   Sample    G    A        0      0        2 
  28   chr28_6498411     AAsi    C    A        0      0        2 
  28   chr28_6498411     AKia    C    A        1      2        2 
  28   chr28_6498411     AOna    C    A        0      0        2 
  28   chr28_6498411     ASom    C    A        0      0        2 
  28   chr28_6498411     HCab    C    A        0      0        2 
  28   chr28_6498411     HPrz    C    A        0      0        2 
  28   chr28_6498411     ZBoe    C    A        0      0        2 
  28   chr28_6498411     ZGre    C    A        0      0        2 
  28   chr28_6498411     ZHar    C    A        0      0        2 
  28   chr28_6498411   Sample    C    A        0      0        2 
  28   chr28_6499966     AAsi    A    C        0      0        2 
  28   chr28_6499966     AKia    A    C        0      0        2 
  28   chr28_6499966     AOna    A    C        0      0        2 
  28   chr28_6499966     ASom    A    C        0      0        2 
  28   chr28_6499966     HCab    A    C        0      0        2 
  28   chr28_6499966     HPrz    A    C        0      0        2 
  28   chr28_6499966     ZBoe    A    C        0      0        2 
  28   chr28_6499966     ZGre    A    C        0      0        2 
  28   chr28_6499966     ZHar    A    C      0.5      1        2 
  28   chr28_6499966   Sample    A    C        0      0        2 
  28   chr28_6500639     AAsi    A    G        0      0        2 
  28   chr28_6500639     AKia    A    G        0      0        2 
  28   chr28_6500639     AOna    A    G        0      0        2 
  28   chr28_6500639     ASom    A    G        0      0        2 
  28   chr28_6500639     HCab    A    G        0      0        2 
  28   chr28_6500639     HPrz    A    G        0      0        2 
  28   chr28_6500639     ZBoe    A    G        0      0        2 
  28   chr28_6500639     ZGre    A    G        1      2        2 
  28   chr28_6500639     ZHar    A    G        0      0        2 
  28   chr28_6500639   Sample    A    G        0      0        2 
  28   chr28_6505583     AAsi    C    G        0      0        2 
  28   chr28_6505583     AKia    C    G        0      0        2 
  28   chr28_6505583     AOna    C    G        0      0        2 
  28   chr28_6505583     ASom    C    G        0      0        2 
  28   chr28_6505583     HCab    C    G        1      2        2 
  28   chr28_6505583     HPrz    C    G        1      2        2 
  28   chr28_6505583     ZBoe    C    G        0      0        2 
  28   chr28_6505583     ZGre    C    G        0      0        2 
  28   chr28_6505583     ZHar    C    G        0      0        2 
  28   chr28_6505583   Sample    C    G        0      0        2 
  28   chr28_6508905     AAsi    G    C        0      0        2 
  28   chr28_6508905     AKia    G    C        0      0        2 
  28   chr28_6508905     AOna    G    C        0      0        2 
  28   chr28_6508905     ASom    G    C        0      0        2 
  28   chr28_6508905     HCab    G    C        0      0        2 
  28   chr28_6508905     HPrz    G    C      0.5      1        2 
  28   chr28_6508905     ZBoe    G    C        0      0        2 
  28   chr28_6508905     ZGre    G    C        0      0        2 
  28   chr28_6508905     ZHar    G    C        0      0        2 
  28   chr28_6508905   Sample    G    C        0      0        2 
  28   chr28_6510628     AAsi    T    G        0      0        2 
  28   chr28_6510628     AKia    T    G        0      0        2 
  28   chr28_6510628     AOna    T    G        1      2        2 
  28   chr28_6510628     ASom    T    G        0      0        2 
  28   chr28_6510628     HCab    T    G        0      0        2 
  28   chr28_6510628     HPrz    T    G        0      0        2 
  28   chr28_6510628     ZBoe    T    G        0      0        2 
  28   chr28_6510628     ZGre    T    G        0      0        2 
  28   chr28_6510628     ZHar    T    G        0      0        2 
  28   chr28_6510628   Sample    T    G        0      0        2 
  28   chr28_6515404     AAsi    T    C        0      0        2 
  28   chr28_6515404     AKia    T    C        0      0        2 
  28   chr28_6515404     AOna    T    C        0      0        2 
  28   chr28_6515404     ASom    T    C        0      0        2 
  28   chr28_6515404     HCab    T    C        0      0        2 
  28   chr28_6515404     HPrz    T    C        0      0        2 
  28   chr28_6515404     ZBoe    T    C        1      2        2 
  28   chr28_6515404     ZGre    T    C        0      0        2 
  28   chr28_6515404     ZHar    T    C        0      0        2 
  28   chr28_6515404   Sample    T    C        0      0        2 
  28   chr28_6522932     AAsi    C    T        0      0        2 
  28   chr28_6522932     AKia    C    T        0      0        2 
  28   chr28_6522932     AOna    C    T        0      0        2 
  28   chr28_6522932     ASom    C    T        0      0        2 
  28   chr28_6522932     HCab    C    T        0      0        2 
  28   chr28_6522932     HPrz    C    T        0      0        2 
  28   chr28_6522932     ZBoe    C    T        0      0        2 
  28   chr28_6522932     ZGre    C    T        0      0        2 
  28   chr28_6522932     ZHar    C    T        1      2        2 
  28   chr28_6522932   Sample    C    T        0      0        2 
  28   chr28_6533176     AAsi    A    C        0      0        2 
  28   chr28_6533176     AKia    A    C        0      0        2 
  28   chr28_6533176     AOna    A    C        0      0        2 
  28   chr28_6533176     ASom    A    C        0      0        2 
  28   chr28_6533176     HCab    A    C        1      2        2 
  28   chr28_6533176     HPrz    A    C        1      2        2 
  28   chr28_6533176     ZBoe    A    C        0      0        2 
  28   chr28_6533176     ZGre    A    C        0      0        2 
  28   chr28_6533176     ZHar    A    C        0      0        2 
  28   chr28_6533176   Sample    A    C        0      0        2 
  28   chr28_6536146     AAsi    A    G        0      0        2 
  28   chr28_6536146     AKia    A    G        0      0        2 
  28   chr28_6536146     AOna    A    G        0      0        2 
  28   chr28_6536146     ASom    A    G        0      0        2 
  28   chr28_6536146     HCab    A    G        0      0        2 
  28   chr28_6536146     HPrz    A    G      0.5      1        2 
  28   chr28_6536146     ZBoe    A    G        0      0        2 
  28   chr28_6536146     ZGre    A    G        0      0        2 
  28   chr28_6536146     ZHar    A    G        0      0        2 
  28   chr28_6536146   Sample    A    G        0      0        2 
  28   chr28_6537479     AAsi    T    C        0      0        2 
  28   chr28_6537479     AKia    T    C        0      0        2 
  28   chr28_6537479     AOna    T    C        0      0        2 
  28   chr28_6537479     ASom    T    C        0      0        2 
  28   chr28_6537479     HCab    T    C        0      0        2 
  28   chr28_6537479     HPrz    T    C        0      0        2 
  28   chr28_6537479     ZBoe    T    C        0      0        2 
  28   chr28_6537479     ZGre    T    C        0      0        2 
  28   chr28_6537479     ZHar    T    C      0.5      1        2 
  28   chr28_6537479   Sample    T    C        0      0        2 
  28   chr28_6543757     AAsi    A    G        0      0        2 
  28   chr28_6543757     AKia    A    G        0      0        2 
  28   chr28_6543757     AOna    A    G        1      2        2 
  28   chr28_6543757     ASom    A    G        0      0        2 
  28   chr28_6543757     HCab    A    G        0      0        2 
  28   chr28_6543757     HPrz    A    G        0      0        2 
  28   chr28_6543757     ZBoe    A    G        0      0        2 
  28   chr28_6543757     ZGre    A    G        0      0        2 
  28   chr28_6543757     ZHar    A    G        0      0        2 
  28   chr28_6543757   Sample    A    G        0      0        2 
  28   chr28_6565172     AAsi    C    T        0      0        2 
  28   chr28_6565172     AKia    C    T        0      0        2 
  28   chr28_6565172     AOna    C    T        0      0        2 
  28   chr28_6565172     ASom    C    T        0      0        2 
  28   chr28_6565172     HCab    C    T        0      0        2 
  28   chr28_6565172     HPrz    C    T      0.5      1        2 
  28   chr28_6565172     ZBoe    C    T        0      0        2 
  28   chr28_6565172     ZGre    C    T        0      0        2 
  28   chr28_6565172     ZHar    C    T        0      0        2 
  28   chr28_6565172   Sample    C    T        0      0        2 
  28   chr28_6585282     AAsi    C    T        0      0        2 
  28   chr28_6585282     AKia    C    T        1      2        2 
  28   chr28_6585282     AOna    C    T        0      0        2 
  28   chr28_6585282     ASom    C    T        0      0        2 
  28   chr28_6585282     HCab    C    T        0      0        2 
  28   chr28_6585282     HPrz    C    T        0      0        2 
  28   chr28_6585282     ZBoe    C    T        0      0        2 
  28   chr28_6585282     ZGre    C    T        0      0        2 
  28   chr28_6585282     ZHar    C    T        0      0        2 
  28   chr28_6585282   Sample    C    T        0      0        2 
  28   chr28_6585970     AAsi    G    A        1      2        2 
  28   chr28_6585970     AKia    G    A        0      0        2 
  28   chr28_6585970     AOna    G    A        0      0        2 
  28   chr28_6585970     ASom    G    A        1      2        2 
  28   chr28_6585970     HCab    G    A        0      0        2 
  28   chr28_6585970     HPrz    G    A        0      0        2 
  28   chr28_6585970     ZBoe    G    A        0      0        2 
  28   chr28_6585970     ZGre    G    A        0      0        2 
  28   chr28_6585970     ZHar    G    A        0      0        2 
  28   chr28_6585970   Sample    G    A        1      2        2 
  28   chr28_6597811     AAsi    A    G        0      0        2 
  28   chr28_6597811     AKia    A    G        0      0        2 
  28   chr28_6597811     AOna    A    G        0      0        2 
  28   chr28_6597811     ASom    A    G        0      0        2 
  28   chr28_6597811     HCab    A    G        0      0        2 
  28   chr28_6597811     HPrz    A    G        0      0        2 
  28   chr28_6597811     ZBoe    A    G        1      2        2 
  28   chr28_6597811     ZGre    A    G        0      0        2 
  28   chr28_6597811     ZHar    A    G        0      0        2 
  28   chr28_6597811   Sample    A    G        0      0        2 
  28   chr28_6609489     AAsi    G    T        0      0        2 
  28   chr28_6609489     AKia    G    T        0      0        2 
  28   chr28_6609489     AOna    G    T        0      0        2 
  28   chr28_6609489     ASom    G    T        1      2        2 
  28   chr28_6609489     HCab    G    T        0      0        2 
  28   chr28_6609489     HPrz    G    T        0      0        2 
  28   chr28_6609489     ZBoe    G    T        0      0        2 
  28   chr28_6609489     ZGre    G    T        0      0        2 
  28   chr28_6609489     ZHar    G    T        0      0        2 
  28   chr28_6609489   Sample    G    T        0      0        2 
  28   chr28_6615383     AAsi    G    A        1      2        2 
  28   chr28_6615383     AKia    G    A        0      0        2 
  28   chr28_6615383     AOna    G    A        0      0        2 
  28   chr28_6615383     ASom    G    A        1      2        2 
  28   chr28_6615383     HCab    G    A        0      0        2 
  28   chr28_6615383     HPrz    G    A        0      0        2 
  28   chr28_6615383     ZBoe    G    A        0      0        2 
  28   chr28_6615383     ZGre    G    A        0      0        2 
  28   chr28_6615383     ZHar    G    A        0      0        2 
  28   chr28_6615383   Sample    G    A        1      2        2 
  28   chr28_6618707     AAsi    C    A        1      2        2 
  28   chr28_6618707     AKia    C    A        0      0        2 
  28   chr28_6618707     AOna    C    A        0      0        2 
  28   chr28_6618707     ASom    C    A        0      0        2 
  28   chr28_6618707     HCab    C    A        0      0        2 
  28   chr28_6618707     HPrz    C    A        0      0        2 
  28   chr28_6618707     ZBoe    C    A        0      0        2 
  28   chr28_6618707     ZGre    C    A        0      0        2 
  28   chr28_6618707     ZHar    C    A        0      0        2 
  28   chr28_6618707   Sample    C    A        0      0        2 
  28   chr28_6626967     AAsi    T    A        0      0        2 
  28   chr28_6626967     AKia    T    A        0      0        2 
  28   chr28_6626967     AOna    T    A        0      0        2 
  28   chr28_6626967     ASom    T    A        0      0        2 
  28   chr28_6626967     HCab    T    A        0      0        2 
  28   chr28_6626967     HPrz    T    A        0      0        2 
  28   chr28_6626967     ZBoe    T    A        0      0        2 
  28   chr28_6626967     ZGre    T    A        1      2        2 
  28   chr28_6626967     ZHar    T    A        0      0        2 
  28   chr28_6626967   Sample    T    A        0      0        2 
  28   chr28_6642964     AAsi    G    T        0      0        2 
  28   chr28_6642964     AKia    G    T        1      2        2 
  28   chr28_6642964     AOna    G    T        0      0        2 
  28   chr28_6642964     ASom    G    T        0      0        2 
  28   chr28_6642964     HCab    G    T        0      0        2 
  28   chr28_6642964     HPrz    G    T        0      0        2 
  28   chr28_6642964     ZBoe    G    T        0      0        2 
  28   chr28_6642964     ZGre    G    T        0      0        2 
  28   chr28_6642964     ZHar    G    T        0      0        2 
  28   chr28_6642964   Sample    G    T        0      0        2 
  28   chr28_6648315     AAsi    G    A        1      2        2 
  28   chr28_6648315     AKia    G    A        0      0        2 
  28   chr28_6648315     AOna    G    A        0      0        2 
  28   chr28_6648315     ASom    G    A        1      2        2 
  28   chr28_6648315     HCab    G    A        0      0        2 
  28   chr28_6648315     HPrz    G    A        0      0        2 
  28   chr28_6648315     ZBoe    G    A        0      0        2 
  28   chr28_6648315     ZGre    G    A        0      0        2 
  28   chr28_6648315     ZHar    G    A        0      0        2 
  28   chr28_6648315   Sample    G    A        1      2        2 
  28   chr28_6652965     AAsi    A    G        0      0        2 
  28   chr28_6652965     AKia    A    G        0      0        2 
  28   chr28_6652965     AOna    A    G        0      0        2 
  28   chr28_6652965     ASom    A    G        0      0        2 
  28   chr28_6652965     HCab    A    G      0.5      1        2 
  28   chr28_6652965     HPrz    A    G        0      0        2 
  28   chr28_6652965     ZBoe    A    G        0      0        2 
  28   chr28_6652965     ZGre    A    G        0      0        2 
  28   chr28_6652965     ZHar    A    G        0      0        2 
  28   chr28_6652965   Sample    A    G        0      0        2 
  28   chr28_6653456     AAsi    A    T        0      0        2 
  28   chr28_6653456     AKia    A    T        0      0        2 
  28   chr28_6653456     AOna    A    T        0      0        2 
  28   chr28_6653456     ASom    A    T        0      0        2 
  28   chr28_6653456     HCab    A    T      0.5      1        2 
  28   chr28_6653456     HPrz    A    T        0      0        2 
  28   chr28_6653456     ZBoe    A    T        0      0        2 
  28   chr28_6653456     ZGre    A    T        0      0        2 
  28   chr28_6653456     ZHar    A    T        0      0        2 
  28   chr28_6653456   Sample    A    T        0      0        2 
  28   chr28_6654182     AAsi    T    C        0      0        2 
  28   chr28_6654182     AKia    T    C        0      0        2 
  28   chr28_6654182     AOna    T    C        0      0        2 
  28   chr28_6654182     ASom    T    C        0      0        2 
  28   chr28_6654182     HCab    T    C        0      0        2 
  28   chr28_6654182     HPrz    T    C        0      0        2 
  28   chr28_6654182     ZBoe    T    C      0.5      1        2 
  28   chr28_6654182     ZGre    T    C        0      0        2 
  28   chr28_6654182     ZHar    T    C        0      0        2 
  28   chr28_6654182   Sample    T    C        0      0        2 
  28   chr28_6665142     AAsi    C    T        0      0        2 
  28   chr28_6665142     AKia    C    T        0      0        2 
  28   chr28_6665142     AOna    C    T        0      0        2 
  28   chr28_6665142     ASom    C    T        0      0        2 
  28   chr28_6665142     HCab    C    T        1      2        2 
  28   chr28_6665142     HPrz    C    T        1      2        2 
  28   chr28_6665142     ZBoe    C    T        0      0        2 
  28   chr28_6665142     ZGre    C    T        0      0        2 
  28   chr28_6665142     ZHar    C    T        0      0        2 
  28   chr28_6665142   Sample    C    T        0      0        2 
  28   chr28_6666439     AAsi    A    C        0      0        2 
  28   chr28_6666439     AKia    A    C      0.5      1        2 
  28   chr28_6666439     AOna    A    C        0      0        2 
  28   chr28_6666439     ASom    A    C        0      0        2 
  28   chr28_6666439     HCab    A    C        0      0        2 
  28   chr28_6666439     HPrz    A    C        0      0        2 
  28   chr28_6666439     ZBoe    A    C        0      0        2 
  28   chr28_6666439     ZGre    A    C        0      0        2 
  28   chr28_6666439     ZHar    A    C        0      0        2 
  28   chr28_6666439   Sample    A    C        0      0        2 
  28   chr28_6667527     AAsi    C    A        0      0        2 
  28   chr28_6667527     AKia    C    A        0      0        2 
  28   chr28_6667527     AOna    C    A        0      0        2 
  28   chr28_6667527     ASom    C    A        0      0        2 
  28   chr28_6667527     HCab    C    A        0      0        2 
  28   chr28_6667527     HPrz    C    A        0      0        2 
  28   chr28_6667527     ZBoe    C    A      0.5      1        2 
  28   chr28_6667527     ZGre    C    A        0      0        2 
  28   chr28_6667527     ZHar    C    A        0      0        2 
  28   chr28_6667527   Sample    C    A        0      0        2 
  28   chr28_6672501     AAsi    G    A        0      0        2 
  28   chr28_6672501     AKia    G    A        0      0        2 
  28   chr28_6672501     AOna    G    A        0      0        2 
  28   chr28_6672501     ASom    G    A        0      0        2 
  28   chr28_6672501     HCab    G    A        0      0        2 
  28   chr28_6672501     HPrz    G    A      0.5      1        2 
  28   chr28_6672501     ZBoe    G    A        0      0        2 
  28   chr28_6672501     ZGre    G    A        0      0        2 
  28   chr28_6672501     ZHar    G    A        0      0        2 
  28   chr28_6672501   Sample    G    A        0      0        2 
  28   chr28_6689950     AAsi    C    G        0      0        2 
  28   chr28_6689950     AKia    C    G        0      0        2 
  28   chr28_6689950     AOna    C    G        0      0        2 
  28   chr28_6689950     ASom    C    G        0      0        2 
  28   chr28_6689950     HCab    C    G        0      0        2 
  28   chr28_6689950     HPrz    C    G        0      0        2 
  28   chr28_6689950     ZBoe    C    G        0      0        2 
  28   chr28_6689950     ZGre    C    G        1      2        2 
  28   chr28_6689950     ZHar    C    G        0      0        2 
  28   chr28_6689950   Sample    C    G        0      0        2 
  28   chr28_6709943     AAsi    A    G        0      0        2 
  28   chr28_6709943     AKia    A    G        0      0        2 
  28   chr28_6709943     AOna    A    G        0      0        2 
  28   chr28_6709943     ASom    A    G        0      0        2 
  28   chr28_6709943     HCab    A    G      0.5      1        2 
  28   chr28_6709943     HPrz    A    G        0      0        2 
  28   chr28_6709943     ZBoe    A    G        0      0        2 
  28   chr28_6709943     ZGre    A    G        0      0        2 
  28   chr28_6709943     ZHar    A    G        0      0        2 
  28   chr28_6709943   Sample    A    G        1      2        2 
  28   chr28_6714376     AAsi    T    C        0      0        2 
  28   chr28_6714376     AKia    T    C        0      0        2 
  28   chr28_6714376     AOna    T    C        0      0        2 
  28   chr28_6714376     ASom    T    C        0      0        2 
  28   chr28_6714376     HCab    T    C      0.5      1        2 
  28   chr28_6714376     HPrz    T    C        0      0        2 
  28   chr28_6714376     ZBoe    T    C        0      0        2 
  28   chr28_6714376     ZGre    T    C        0      0        2 
  28   chr28_6714376     ZHar    T    C        0      0        2 
  28   chr28_6714376   Sample    T    C        0      0        2 
  28   chr28_6715005     AAsi    C    T        0      0        2 
  28   chr28_6715005     AKia    C    T        0      0        2 
  28   chr28_6715005     AOna    C    T        0      0        2 
  28   chr28_6715005     ASom    C    T        0      0        2 
  28   chr28_6715005     HCab    C    T        0      0        2 
  28   chr28_6715005     HPrz    C    T      0.5      1        2 
  28   chr28_6715005     ZBoe    C    T        0      0        2 
  28   chr28_6715005     ZGre    C    T        0      0        2 
  28   chr28_6715005     ZHar    C    T        0      0        2 
  28   chr28_6715005   Sample    C    T        0      0        2 
  28   chr28_6717224     AAsi    C    A        1      2        2 
  28   chr28_6717224     AKia    C    A        0      0        2 
  28   chr28_6717224     AOna    C    A        0      0        2 
  28   chr28_6717224     ASom    C    A        1      2        2 
  28   chr28_6717224     HCab    C    A        0      0        2 
  28   chr28_6717224     HPrz    C    A        0      0        2 
  28   chr28_6717224     ZBoe    C    A      0.5      1        2 
  28   chr28_6717224     ZGre    C    A        1      2        2 
  28   chr28_6717224     ZHar    C    A        0      0        2 
  28   chr28_6717224   Sample    C    A        1      2        2 
  28   chr28_6739015     AAsi    T    C        0      0        2 
  28   chr28_6739015     AKia    T    C        0      0        2 
  28   chr28_6739015     AOna    T    C        0      0        2 
  28   chr28_6739015     ASom    T    C        0      0        2 
  28   chr28_6739015     HCab    T    C        0      0        2 
  28   chr28_6739015     HPrz    T    C        0      0        2 
  28   chr28_6739015     ZBoe    T    C        0      0        2 
  28   chr28_6739015     ZGre    T    C        0      0        2 
  28   chr28_6739015     ZHar    T    C      0.5      1        2 
  28   chr28_6739015   Sample    T    C        0      0        2 
  28   chr28_6743700     AAsi    G    T      0.5      1        2 
  28   chr28_6743700     AKia    G    T        0      0        2 
  28   chr28_6743700     AOna    G    T        0      0        2 
  28   chr28_6743700     ASom    G    T        0      0        2 
  28   chr28_6743700     HCab    G    T        1      2        2 
  28   chr28_6743700     HPrz    G    T        1      2        2 
  28   chr28_6743700     ZBoe    G    T        0      0        2 
  28   chr28_6743700     ZGre    G    T        0      0        2 
  28   chr28_6743700     ZHar    G    T        0      0        2 
  28   chr28_6743700   Sample    G    T        0      0        2 
  28   chr28_6747160     AAsi    T    C        0      0        2 
  28   chr28_6747160     AKia    T    C        0      0        2 
  28   chr28_6747160     AOna    T    C        0      0        2 
  28   chr28_6747160     ASom    T    C        0      0        2 
  28   chr28_6747160     HCab    T    C        0      0        2 
  28   chr28_6747160     HPrz    T    C        0      0        2 
  28   chr28_6747160     ZBoe    T    C      0.5      1        2 
  28   chr28_6747160     ZGre    T    C        0      0        2 
  28   chr28_6747160     ZHar    T    C        0      0        2 
  28   chr28_6747160   Sample    T    C        0      0        2 
  28   chr28_6767855     AAsi    G    T        0      0        2 
  28   chr28_6767855     AKia    G    T        0      0        2 
  28   chr28_6767855     AOna    G    T        0      0        2 
  28   chr28_6767855     ASom    G    T        0      0        2 
  28   chr28_6767855     HCab    G    T        0      0        2 
  28   chr28_6767855     HPrz    G    T        0      0        2 
  28   chr28_6767855     ZBoe    G    T      0.5      1        2 
  28   chr28_6767855     ZGre    G    T        0      0        2 
  28   chr28_6767855     ZHar    G    T        0      0        2 
  28   chr28_6767855   Sample    G    T        0      0        2 
  28   chr28_6769611     AAsi    G    A        0      0        2 
  28   chr28_6769611     AKia    G    A        0      0        2 
  28   chr28_6769611     AOna    G    A        0      0        2 
  28   chr28_6769611     ASom    G    A      0.5      1        2 
  28   chr28_6769611     HCab    G    A        0      0        2 
  28   chr28_6769611     HPrz    G    A        0      0        2 
  28   chr28_6769611     ZBoe    G    A        0      0        2 
  28   chr28_6769611     ZGre    G    A        0      0        2 
  28   chr28_6769611     ZHar    G    A        0      0        2 
  28   chr28_6769611   Sample    G    A        0      0        2 
  28   chr28_6777468     AAsi    A    G        0      0        2 
  28   chr28_6777468     AKia    A    G        0      0        2 
  28   chr28_6777468     AOna    A    G        0      0        2 
  28   chr28_6777468     ASom    A    G        0      0        2 
  28   chr28_6777468     HCab    A    G        0      0        2 
  28   chr28_6777468     HPrz    A    G        0      0        2 
  28   chr28_6777468     ZBoe    A    G      0.5      1        2 
  28   chr28_6777468     ZGre    A    G        0      0        2 
  28   chr28_6777468     ZHar    A    G        0      0        2 
  28   chr28_6777468   Sample    A    G        0      0        2 
  28   chr28_6780108     AAsi    C    G        1      2        2 
  28   chr28_6780108     AKia    C    G        1      2        2 
  28   chr28_6780108     AOna    C    G        1      2        2 
  28   chr28_6780108     ASom    C    G        1      2        2 
  28   chr28_6780108     HCab    C    G        0      0        2 
  28   chr28_6780108     HPrz    C    G        0      0        2 
  28   chr28_6780108     ZBoe    C    G        0      0        2 
  28   chr28_6780108     ZGre    C    G        0      0        2 
  28   chr28_6780108     ZHar    C    G        0      0        2 
  28   chr28_6780108   Sample    C    G        1      2        2 
  28   chr28_6787376     AAsi    T    A        0      0        2 
  28   chr28_6787376     AKia    T    A        0      0        2 
  28   chr28_6787376     AOna    T    A        0      0        2 
  28   chr28_6787376     ASom    T    A        0      0        2 
  28   chr28_6787376     HCab    T    A        0      0        2 
  28   chr28_6787376     HPrz    T    A        0      0        2 
  28   chr28_6787376     ZBoe    T    A      0.5      1        2 
  28   chr28_6787376     ZGre    T    A        0      0        2 
  28   chr28_6787376     ZHar    T    A        0      0        2 
  28   chr28_6787376   Sample    T    A        0      0        2 
  28   chr28_6791458     AAsi    G    A        0      0        2 
  28   chr28_6791458     AKia    G    A        0      0        2 
  28   chr28_6791458     AOna    G    A        1      2        2 
  28   chr28_6791458     ASom    G    A        0      0        2 
  28   chr28_6791458     HCab    G    A        0      0        2 
  28   chr28_6791458     HPrz    G    A        0      0        2 
  28   chr28_6791458     ZBoe    G    A        0      0        2 
  28   chr28_6791458     ZGre    G    A        0      0        2 
  28   chr28_6791458     ZHar    G    A        0      0        2 
  28   chr28_6791458   Sample    G    A        0      0        2 
  28   chr28_6793562     AAsi    T    C        0      0        2 
  28   chr28_6793562     AKia    T    C        0      0        2 
  28   chr28_6793562     AOna    T    C        0      0        2 
  28   chr28_6793562     ASom    T    C        0      0        2 
  28   chr28_6793562     HCab    T    C        0      0        2 
  28   chr28_6793562     HPrz    T    C        0      0        2 
  28   chr28_6793562     ZBoe    T    C      0.5      1        2 
  28   chr28_6793562     ZGre    T    C        0      0        2 
  28   chr28_6793562     ZHar    T    C        0      0        2 
  28   chr28_6793562   Sample    T    C        0      0        2 
  28   chr28_6805396     AAsi    G    T        0      0        2 
  28   chr28_6805396     AKia    G    T        0      0        2 
  28   chr28_6805396     AOna    G    T        0      0        2 
  28   chr28_6805396     ASom    G    T        1      2        2 
  28   chr28_6805396     HCab    G    T        0      0        2 
  28   chr28_6805396     HPrz    G    T        0      0        2 
  28   chr28_6805396     ZBoe    G    T        0      0        2 
  28   chr28_6805396     ZGre    G    T        0      0        2 
  28   chr28_6805396     ZHar    G    T        0      0        2 
  28   chr28_6805396   Sample    G    T        1      2        2 
  28   chr28_6815727     AAsi    C    T        0      0        2 
  28   chr28_6815727     AKia    C    T        0      0        2 
  28   chr28_6815727     AOna    C    T        0      0        2 
  28   chr28_6815727     ASom    C    T        0      0        2 
  28   chr28_6815727     HCab    C    T        1      2        2 
  28   chr28_6815727     HPrz    C    T        1      2        2 
  28   chr28_6815727     ZBoe    C    T        0      0        2 
  28   chr28_6815727     ZGre    C    T        0      0        2 
  28   chr28_6815727     ZHar    C    T        0      0        2 
  28   chr28_6815727   Sample    C    T        1      2        2 
  28   chr28_6821708     AAsi    T    C        0      0        2 
  28   chr28_6821708     AKia    T    C        0      0        2 
  28   chr28_6821708     AOna    T    C        0      0        2 
  28   chr28_6821708     ASom    T    C        0      0        2 
  28   chr28_6821708     HCab    T    C        0      0        2 
  28   chr28_6821708     HPrz    T    C        0      0        2 
  28   chr28_6821708     ZBoe    T    C        1      2        2 
  28   chr28_6821708     ZGre    T    C        0      0        2 
  28   chr28_6821708     ZHar    T    C        0      0        2 
  28   chr28_6821708   Sample    T    C        0      0        2 
  28   chr28_6827353     AAsi    C    G        0      0        2 
  28   chr28_6827353     AKia    C    G        0      0        2 
  28   chr28_6827353     AOna    C    G        0      0        2 
  28   chr28_6827353     ASom    C    G        0      0        2 
  28   chr28_6827353     HCab    C    G        0      0        2 
  28   chr28_6827353     HPrz    C    G        0      0        2 
  28   chr28_6827353     ZBoe    C    G        0      0        2 
  28   chr28_6827353     ZGre    C    G        0      0        2 
  28   chr28_6827353     ZHar    C    G      0.5      1        2 
  28   chr28_6827353   Sample    C    G        0      0        2 
  28   chr28_6835400     AAsi    C    T        0      0        2 
  28   chr28_6835400     AKia    C    T        0      0        2 
  28   chr28_6835400     AOna    C    T        0      0        2 
  28   chr28_6835400     ASom    C    T        0      0        2 
  28   chr28_6835400     HCab    C    T        1      2        2 
  28   chr28_6835400     HPrz    C    T        1      2        2 
  28   chr28_6835400     ZBoe    C    T        0      0        2 
  28   chr28_6835400     ZGre    C    T        0      0        2 
  28   chr28_6835400     ZHar    C    T        0      0        2 
  28   chr28_6835400   Sample    C    T        0      0        2 
  28   chr28_6849794     AAsi    T    C        0      0        2 
  28   chr28_6849794     AKia    T    C        0      0        2 
  28   chr28_6849794     AOna    T    C        0      0        2 
  28   chr28_6849794     ASom    T    C      0.5      1        2 
  28   chr28_6849794     HCab    T    C        0      0        2 
  28   chr28_6849794     HPrz    T    C        0      0        2 
  28   chr28_6849794     ZBoe    T    C        0      0        2 
  28   chr28_6849794     ZGre    T    C        0      0        2 
  28   chr28_6849794     ZHar    T    C        0      0        2 
  28   chr28_6849794   Sample    T    C        0      0        2 
  28   chr28_6853789     AAsi    T    C        0      0        2 
  28   chr28_6853789     AKia    T    C        0      0        2 
  28   chr28_6853789     AOna    T    C        0      0        2 
  28   chr28_6853789     ASom    T    C        0      0        2 
  28   chr28_6853789     HCab    T    C        0      0        2 
  28   chr28_6853789     HPrz    T    C        0      0        2 
  28   chr28_6853789     ZBoe    T    C        0      0        2 
  28   chr28_6853789     ZGre    T    C        0      0        2 
  28   chr28_6853789     ZHar    T    C      0.5      1        2 
  28   chr28_6853789   Sample    T    C        0      0        2 
  28   chr28_6856437     AAsi    G    C        0      0        2 
  28   chr28_6856437     AKia    G    C        0      0        2 
  28   chr28_6856437     AOna    G    C        0      0        2 
  28   chr28_6856437     ASom    G    C        0      0        2 
  28   chr28_6856437     HCab    G    C        0      0        2 
  28   chr28_6856437     HPrz    G    C        0      0        2 
  28   chr28_6856437     ZBoe    G    C        0      0        2 
  28   chr28_6856437     ZGre    G    C      0.5      1        2 
  28   chr28_6856437     ZHar    G    C        0      0        2 
  28   chr28_6856437   Sample    G    C        0      0        2 
  28   chr28_6862772     AAsi    T    C        0      0        2 
  28   chr28_6862772     AKia    T    C        0      0        2 
  28   chr28_6862772     AOna    T    C        0      0        2 
  28   chr28_6862772     ASom    T    C        0      0        2 
  28   chr28_6862772     HCab    T    C        1      2        2 
  28   chr28_6862772     HPrz    T    C        1      2        2 
  28   chr28_6862772     ZBoe    T    C        0      0        2 
  28   chr28_6862772     ZGre    T    C        0      0        2 
  28   chr28_6862772     ZHar    T    C        0      0        2 
  28   chr28_6862772   Sample    T    C        0      0        2 
  28   chr28_6863293     AAsi    G    A        0      0        2 
  28   chr28_6863293     AKia    G    A        0      0        2 
  28   chr28_6863293     AOna    G    A        0      0        2 
  28   chr28_6863293     ASom    G    A        0      0        2 
  28   chr28_6863293     HCab    G    A        0      0        2 
  28   chr28_6863293     HPrz    G    A        0      0        2 
  28   chr28_6863293     ZBoe    G    A      0.5      1        2 
  28   chr28_6863293     ZGre    G    A        0      0        2 
  28   chr28_6863293     ZHar    G    A        0      0        2 
  28   chr28_6863293   Sample    G    A        0      0        2 
  28   chr28_6870857     AAsi    G    C        0      0        2 
  28   chr28_6870857     AKia    G    C      0.5      1        2 
  28   chr28_6870857     AOna    G    C        0      0        2 
  28   chr28_6870857     ASom    G    C        0      0        2 
  28   chr28_6870857     HCab    G    C        0      0        2 
  28   chr28_6870857     HPrz    G    C        0      0        2 
  28   chr28_6870857     ZBoe    G    C        0      0        2 
  28   chr28_6870857     ZGre    G    C        0      0        2 
  28   chr28_6870857     ZHar    G    C        0      0        2 
  28   chr28_6870857   Sample    G    C        0      0        2 
  28   chr28_6871142     AAsi    A    G        0      0        2 
  28   chr28_6871142     AKia    A    G        0      0        2 
  28   chr28_6871142     AOna    A    G        0      0        2 
  28   chr28_6871142     ASom    A    G        0      0        2 
  28   chr28_6871142     HCab    A    G        0      0        2 
  28   chr28_6871142     HPrz    A    G        0      0        2 
  28   chr28_6871142     ZBoe    A    G      0.5      1        2 
  28   chr28_6871142     ZGre    A    G        0      0        2 
  28   chr28_6871142     ZHar    A    G        0      0        2 
  28   chr28_6871142   Sample    A    G        0      0        2 
  28   chr28_6875206     AAsi    A    G        0      0        2 
  28   chr28_6875206     AKia    A    G        0      0        2 
  28   chr28_6875206     AOna    A    G        1      2        2 
  28   chr28_6875206     ASom    A    G        0      0        2 
  28   chr28_6875206     HCab    A    G        0      0        2 
  28   chr28_6875206     HPrz    A    G        0      0        2 
  28   chr28_6875206     ZBoe    A    G        0      0        2 
  28   chr28_6875206     ZGre    A    G        0      0        2 
  28   chr28_6875206     ZHar    A    G        0      0        2 
  28   chr28_6875206   Sample    A    G        0      0        2 
  28   chr28_6877192     AAsi    C    T        0      0        2 
  28   chr28_6877192     AKia    C    T        0      0        2 
  28   chr28_6877192     AOna    C    T        0      0        2 
  28   chr28_6877192     ASom    C    T        0      0        2 
  28   chr28_6877192     HCab    C    T        0      0        2 
  28   chr28_6877192     HPrz    C    T        0      0        2 
  28   chr28_6877192     ZBoe    C    T        0      0        2 
  28   chr28_6877192     ZGre    C    T        1      2        2 
  28   chr28_6877192     ZHar    C    T        0      0        2 
  28   chr28_6877192   Sample    C    T        0      0        2 
  28   chr28_6881654     AAsi    T    C        0      0        2 
  28   chr28_6881654     AKia    T    C        0      0        2 
  28   chr28_6881654     AOna    T    C        1      2        2 
  28   chr28_6881654     ASom    T    C        0      0        2 
  28   chr28_6881654     HCab    T    C        0      0        2 
  28   chr28_6881654     HPrz    T    C        0      0        2 
  28   chr28_6881654     ZBoe    T    C        0      0        2 
  28   chr28_6881654     ZGre    T    C        0      0        2 
  28   chr28_6881654     ZHar    T    C        0      0        2 
  28   chr28_6881654   Sample    T    C        0      0        2 
  28   chr28_6884612     AAsi    T    A        0      0        2 
  28   chr28_6884612     AKia    T    A        0      0        2 
  28   chr28_6884612     AOna    T    A        0      0        2 
  28   chr28_6884612     ASom    T    A        0      0        2 
  28   chr28_6884612     HCab    T    A        0      0        2 
  28   chr28_6884612     HPrz    T    A        0      0        2 
  28   chr28_6884612     ZBoe    T    A      0.5      1        2 
  28   chr28_6884612     ZGre    T    A        0      0        2 
  28   chr28_6884612     ZHar    T    A        0      0        2 
  28   chr28_6884612   Sample    T    A        0      0        2 
  28   chr28_6894014     AAsi    T    G        0      0        2 
  28   chr28_6894014     AKia    T    G        0      0        2 
  28   chr28_6894014     AOna    T    G        0      0        2 
  28   chr28_6894014     ASom    T    G      0.5      1        2 
  28   chr28_6894014     HCab    T    G        0      0        2 
  28   chr28_6894014     HPrz    T    G        0      0        2 
  28   chr28_6894014     ZBoe    T    G        0      0        2 
  28   chr28_6894014     ZGre    T    G        0      0        2 
  28   chr28_6894014     ZHar    T    G        0      0        2 
  28   chr28_6894014   Sample    T    G        0      0        2 
  28   chr28_6899541     AAsi    A    G        0      0        2 
  28   chr28_6899541     AKia    A    G        0      0        2 
  28   chr28_6899541     AOna    A    G        0      0        2 
  28   chr28_6899541     ASom    A    G        0      0        2 
  28   chr28_6899541     HCab    A    G        0      0        2 
  28   chr28_6899541     HPrz    A    G        0      0        2 
  28   chr28_6899541     ZBoe    A    G        0      0        2 
  28   chr28_6899541     ZGre    A    G        0      0        2 
  28   chr28_6899541     ZHar    A    G        1      2        2 
  28   chr28_6899541   Sample    A    G        0      0        2 
  28   chr28_6916634     AAsi    T    C        0      0        2 
  28   chr28_6916634     AKia    T    C        0      0        2 
  28   chr28_6916634     AOna    T    C        0      0        2 
  28   chr28_6916634     ASom    T    C        0      0        2 
  28   chr28_6916634     HCab    T    C        1      2        2 
  28   chr28_6916634     HPrz    T    C        1      2        2 
  28   chr28_6916634     ZBoe    T    C        0      0        2 
  28   chr28_6916634     ZGre    T    C        0      0        2 
  28   chr28_6916634     ZHar    T    C        0      0        2 
  28   chr28_6916634   Sample    T    C        0      0        2 
  28   chr28_6925351     AAsi    G    A        0      0        2 
  28   chr28_6925351     AKia    G    A        0      0        2 
  28   chr28_6925351     AOna    G    A        0      0        2 
  28   chr28_6925351     ASom    G    A      0.5      1        2 
  28   chr28_6925351     HCab    G    A        0      0        2 
  28   chr28_6925351     HPrz    G    A        0      0        2 
  28   chr28_6925351     ZBoe    G    A        0      0        2 
  28   chr28_6925351     ZGre    G    A        0      0        2 
  28   chr28_6925351     ZHar    G    A        0      0        2 
  28   chr28_6925351   Sample    G    A        0      0        2 
  28   chr28_6944897     AAsi    A    T        0      0        2 
  28   chr28_6944897     AKia    A    T        0      0        2 
  28   chr28_6944897     AOna    A    T        0      0        2 
  28   chr28_6944897     ASom    A    T        0      0        2 
  28   chr28_6944897     HCab    A    T        1      2        2 
  28   chr28_6944897     HPrz    A    T        1      2        2 
  28   chr28_6944897     ZBoe    A    T        0      0        2 
  28   chr28_6944897     ZGre    A    T        0      0        2 
  28   chr28_6944897     ZHar    A    T        0      0        2 
  28   chr28_6944897   Sample    A    T        0      0        2 
  28   chr28_6948919     AAsi    C    T        0      0        2 
  28   chr28_6948919     AKia    C    T        0      0        2 
  28   chr28_6948919     AOna    C    T        0      0        2 
  28   chr28_6948919     ASom    C    T        0      0        2 
  28   chr28_6948919     HCab    C    T        0      0        2 
  28   chr28_6948919     HPrz    C    T        0      0        2 
  28   chr28_6948919     ZBoe    C    T        0      0        2 
  28   chr28_6948919     ZGre    C    T        0      0        2 
  28   chr28_6948919     ZHar    C    T      0.5      1        2 
  28   chr28_6948919   Sample    C    T        0      0        2 
  28   chr28_6949342     AAsi    T    C        0      0        2 
  28   chr28_6949342     AKia    T    C        0      0        2 
  28   chr28_6949342     AOna    T    C        0      0        2 
  28   chr28_6949342     ASom    T    C        0      0        2 
  28   chr28_6949342     HCab    T    C        1      2        2 
  28   chr28_6949342     HPrz    T    C        1      2        2 
  28   chr28_6949342     ZBoe    T    C        0      0        2 
  28   chr28_6949342     ZGre    T    C        0      0        2 
  28   chr28_6949342     ZHar    T    C        0      0        2 
  28   chr28_6949342   Sample    T    C        1      2        2 
  28   chr28_6950275     AAsi    T    C        0      0        2 
  28   chr28_6950275     AKia    T    C        0      0        2 
  28   chr28_6950275     AOna    T    C        0      0        2 
  28   chr28_6950275     ASom    T    C        0      0        2 
  28   chr28_6950275     HCab    T    C        0      0        2 
  28   chr28_6950275     HPrz    T    C        0      0        2 
  28   chr28_6950275     ZBoe    T    C        0      0        2 
  28   chr28_6950275     ZGre    T    C        0      0        2 
  28   chr28_6950275     ZHar    T    C      0.5      1        2 
  28   chr28_6950275   Sample    T    C        0      0        2 
  28   chr28_6952478     AAsi    G    A        0      0        2 
  28   chr28_6952478     AKia    G    A        0      0        2 
  28   chr28_6952478     AOna    G    A        0      0        2 
  28   chr28_6952478     ASom    G    A      0.5      1        2 
  28   chr28_6952478     HCab    G    A        0      0        2 
  28   chr28_6952478     HPrz    G    A        0      0        2 
  28   chr28_6952478     ZBoe    G    A        0      0        2 
  28   chr28_6952478     ZGre    G    A        0      0        2 
  28   chr28_6952478     ZHar    G    A        0      0        2 
  28   chr28_6952478   Sample    G    A        0      0        2 
  28   chr28_6954228     AAsi    C    A        0      0        2 
  28   chr28_6954228     AKia    C    A        0      0        2 
  28   chr28_6954228     AOna    C    A        0      0        2 
  28   chr28_6954228     ASom    C    A        0      0        2 
  28   chr28_6954228     HCab    C    A        0      0        2 
  28   chr28_6954228     HPrz    C    A        0      0        2 
  28   chr28_6954228     ZBoe    C    A        0      0        2 
  28   chr28_6954228     ZGre    C    A        1      2        2 
  28   chr28_6954228     ZHar    C    A        0      0        2 
  28   chr28_6954228   Sample    C    A        0      0        2 
  28   chr28_6959453     AAsi    T    C        0      0        2 
  28   chr28_6959453     AKia    T    C        0      0        2 
  28   chr28_6959453     AOna    T    C        0      0        2 
  28   chr28_6959453     ASom    T    C        0      0        2 
  28   chr28_6959453     HCab    T    C        0      0        2 
  28   chr28_6959453     HPrz    T    C        0      0        2 
  28   chr28_6959453     ZBoe    T    C      0.5      1        2 
  28   chr28_6959453     ZGre    T    C        0      0        2 
  28   chr28_6959453     ZHar    T    C        0      0        2 
  28   chr28_6959453   Sample    T    C        0      0        2 
  28   chr28_6967640     AAsi    C    T        1      2        2 
  28   chr28_6967640     AKia    C    T        0      0        2 
  28   chr28_6967640     AOna    C    T        0      0        2 
  28   chr28_6967640     ASom    C    T      0.5      1        2 
  28   chr28_6967640     HCab    C    T        0      0        2 
  28   chr28_6967640     HPrz    C    T        0      0        2 
  28   chr28_6967640     ZBoe    C    T        0      0        2 
  28   chr28_6967640     ZGre    C    T        0      0        2 
  28   chr28_6967640     ZHar    C    T        0      0        2 
  28   chr28_6967640   Sample    C    T        0      0        2 
  28   chr28_6971211     AAsi    C    T        0      0        2 
  28   chr28_6971211     AKia    C    T        0      0        2 
  28   chr28_6971211     AOna    C    T        0      0        2 
  28   chr28_6971211     ASom    C    T        0      0        2 
  28   chr28_6971211     HCab    C    T        0      0        2 
  28   chr28_6971211     HPrz    C    T        0      0        2 
  28   chr28_6971211     ZBoe    C    T        0      0        2 
  28   chr28_6971211     ZGre    C    T      0.5      1        2 
  28   chr28_6971211     ZHar    C    T        0      0        2 
  28   chr28_6971211   Sample    C    T        0      0        2 
  28   chr28_6974298     AAsi    C    T        0      0        2 
  28   chr28_6974298     AKia    C    T        0      0        2 
  28   chr28_6974298     AOna    C    T        0      0        2 
  28   chr28_6974298     ASom    C    T        0      0        2 
  28   chr28_6974298     HCab    C    T        0      0        2 
  28   chr28_6974298     HPrz    C    T        0      0        2 
  28   chr28_6974298     ZBoe    C    T        1      2        2 
  28   chr28_6974298     ZGre    C    T        1      2        2 
  28   chr28_6974298     ZHar    C    T        1      2        2 
  28   chr28_6974298   Sample    C    T        0      0        2 
  28   chr28_6975414     AAsi    A    G        0      0        2 
  28   chr28_6975414     AKia    A    G        0      0        2 
  28   chr28_6975414     AOna    A    G        0      0        2 
  28   chr28_6975414     ASom    A    G        0      0        2 
  28   chr28_6975414     HCab    A    G        0      0        2 
  28   chr28_6975414     HPrz    A    G        0      0        2 
  28   chr28_6975414     ZBoe    A    G        0      0        2 
  28   chr28_6975414     ZGre    A    G        0      0        2 
  28   chr28_6975414     ZHar    A    G      0.5      1        2 
  28   chr28_6975414   Sample    A    G        0      0        2 
  28   chr28_6982743     AAsi    G    A        0      0        2 
  28   chr28_6982743     AKia    G    A        0      0        2 
  28   chr28_6982743     AOna    G    A        0      0        2 
  28   chr28_6982743     ASom    G    A        0      0        2 
  28   chr28_6982743     HCab    G    A        0      0        2 
  28   chr28_6982743     HPrz    G    A        0      0        2 
  28   chr28_6982743     ZBoe    G    A      0.5      1        2 
  28   chr28_6982743     ZGre    G    A        0      0        2 
  28   chr28_6982743     ZHar    G    A        0      0        2 
  28   chr28_6982743   Sample    G    A        0      0        2 
  28   chr28_6984271     AAsi    C    A        0      0        2 
  28   chr28_6984271     AKia    C    A        0      0        2 
  28   chr28_6984271     AOna    C    A        0      0        2 
  28   chr28_6984271     ASom    C    A        0      0        2 
  28   chr28_6984271     HCab    C    A        0      0        2 
  28   chr28_6984271     HPrz    C    A        0      0        2 
  28   chr28_6984271     ZBoe    C    A      0.5      1        2 
  28   chr28_6984271     ZGre    C    A        0      0        2 
  28   chr28_6984271     ZHar    C    A        0      0        2 
  28   chr28_6984271   Sample    C    A        0      0        2 
  28   chr28_6985369     AAsi    G    A        0      0        2 
  28   chr28_6985369     AKia    G    A        0      0        2 
  28   chr28_6985369     AOna    G    A        0      0        2 
  28   chr28_6985369     ASom    G    A        0      0        2 
  28   chr28_6985369     HCab    G    A      0.5      1        2 
  28   chr28_6985369     HPrz    G    A      0.5      1        2 
  28   chr28_6985369     ZBoe    G    A        0      0        2 
  28   chr28_6985369     ZGre    G    A        0      0        2 
  28   chr28_6985369     ZHar    G    A        0      0        2 
  28   chr28_6985369   Sample    G    A        0      0        2 
  28   chr28_6995000     AAsi    C    G        0      0        2 
  28   chr28_6995000     AKia    C    G        0      0        2 
  28   chr28_6995000     AOna    C    G        0      0        2 
  28   chr28_6995000     ASom    C    G        0      0        2 
  28   chr28_6995000     HCab    C    G        0      0        2 
  28   chr28_6995000     HPrz    C    G        0      0        2 
  28   chr28_6995000     ZBoe    C    G        0      0        2 
  28   chr28_6995000     ZGre    C    G      0.5      1        2 
  28   chr28_6995000     ZHar    C    G        0      0        2 
  28   chr28_6995000   Sample    C    G        0      0        2 
  28   chr28_6996734     AAsi    C    T        0      0        2 
  28   chr28_6996734     AKia    C    T        0      0        2 
  28   chr28_6996734     AOna    C    T        0      0        2 
  28   chr28_6996734     ASom    C    T        0      0        2 
  28   chr28_6996734     HCab    C    T        1      2        2 
  28   chr28_6996734     HPrz    C    T        1      2        2 
  28   chr28_6996734     ZBoe    C    T        0      0        2 
  28   chr28_6996734     ZGre    C    T        0      0        2 
  28   chr28_6996734     ZHar    C    T        0      0        2 
  28   chr28_6996734   Sample    C    T        0      0        2 
  28   chr28_7004449     AAsi    G    A        0      0        2 
  28   chr28_7004449     AKia    G    A        0      0        2 
  28   chr28_7004449     AOna    G    A        0      0        2 
  28   chr28_7004449     ASom    G    A        0      0        2 
  28   chr28_7004449     HCab    G    A        0      0        2 
  28   chr28_7004449     HPrz    G    A        0      0        2 
  28   chr28_7004449     ZBoe    G    A      0.5      1        2 
  28   chr28_7004449     ZGre    G    A        0      0        2 
  28   chr28_7004449     ZHar    G    A        0      0        2 
  28   chr28_7004449   Sample    G    A        0      0        2 
  28   chr28_7007389     AAsi    A    G        0      0        2 
  28   chr28_7007389     AKia    A    G        0      0        2 
  28   chr28_7007389     AOna    A    G        0      0        2 
  28   chr28_7007389     ASom    A    G        0      0        2 
  28   chr28_7007389     HCab    A    G        0      0        2 
  28   chr28_7007389     HPrz    A    G        0      0        2 
  28   chr28_7007389     ZBoe    A    G        0      0        2 
  28   chr28_7007389     ZGre    A    G      0.5      1        2 
  28   chr28_7007389     ZHar    A    G        0      0        2 
  28   chr28_7007389   Sample    A    G        0      0        2 
  28   chr28_7027412     AAsi    A    G        0      0        2 
  28   chr28_7027412     AKia    A    G        0      0        2 
  28   chr28_7027412     AOna    A    G        1      2        2 
  28   chr28_7027412     ASom    A    G        0      0        2 
  28   chr28_7027412     HCab    A    G        0      0        2 
  28   chr28_7027412     HPrz    A    G        0      0        2 
  28   chr28_7027412     ZBoe    A    G        0      0        2 
  28   chr28_7027412     ZGre    A    G        0      0        2 
  28   chr28_7027412     ZHar    A    G        0      0        2 
  28   chr28_7027412   Sample    A    G        0      0        2 
  28   chr28_7030405     AAsi    A    T        0      0        2 
  28   chr28_7030405     AKia    A    T      0.5      1        2 
  28   chr28_7030405     AOna    A    T        0      0        2 
  28   chr28_7030405     ASom    A    T        0      0        2 
  28   chr28_7030405     HCab    A    T        0      0        2 
  28   chr28_7030405     HPrz    A    T        0      0        2 
  28   chr28_7030405     ZBoe    A    T        0      0        2 
  28   chr28_7030405     ZGre    A    T        0      0        2 
  28   chr28_7030405     ZHar    A    T        0      0        2 
  28   chr28_7030405   Sample    A    T        0      0        2 
  28   chr28_7032807     AAsi    T    C      0.5      1        2 
  28   chr28_7032807     AKia    T    C        0      0        2 
  28   chr28_7032807     AOna    T    C        0      0        2 
  28   chr28_7032807     ASom    T    C      0.5      1        2 
  28   chr28_7032807     HCab    T    C        0      0        2 
  28   chr28_7032807     HPrz    T    C        0      0        2 
  28   chr28_7032807     ZBoe    T    C        0      0        2 
  28   chr28_7032807     ZGre    T    C        0      0        2 
  28   chr28_7032807     ZHar    T    C        0      0        2 
  28   chr28_7032807   Sample    T    C        0      0        2 
  28   chr28_7037279     AAsi    T    C        0      0        2 
  28   chr28_7037279     AKia    T    C        0      0        2 
  28   chr28_7037279     AOna    T    C        0      0        2 
  28   chr28_7037279     ASom    T    C        0      0        2 
  28   chr28_7037279     HCab    T    C        1      2        2 
  28   chr28_7037279     HPrz    T    C        1      2        2 
  28   chr28_7037279     ZBoe    T    C        0      0        2 
  28   chr28_7037279     ZGre    T    C        0      0        2 
  28   chr28_7037279     ZHar    T    C        0      0        2 
  28   chr28_7037279   Sample    T    C        0      0        2 
  28   chr28_7040619     AAsi    G    A        0      0        2 
  28   chr28_7040619     AKia    G    A      0.5      1        2 
  28   chr28_7040619     AOna    G    A        0      0        2 
  28   chr28_7040619     ASom    G    A        0      0        2 
  28   chr28_7040619     HCab    G    A        0      0        2 
  28   chr28_7040619     HPrz    G    A        0      0        2 
  28   chr28_7040619     ZBoe    G    A        0      0        2 
  28   chr28_7040619     ZGre    G    A        0      0        2 
  28   chr28_7040619     ZHar    G    A        0      0        2 
  28   chr28_7040619   Sample    G    A        0      0        2 
  28   chr28_7042719     AAsi    A    G        0      0        2 
  28   chr28_7042719     AKia    A    G        0      0        2 
  28   chr28_7042719     AOna    A    G        0      0        2 
  28   chr28_7042719     ASom    A    G        0      0        2 
  28   chr28_7042719     HCab    A    G        1      2        2 
  28   chr28_7042719     HPrz    A    G        1      2        2 
  28   chr28_7042719     ZBoe    A    G        0      0        2 
  28   chr28_7042719     ZGre    A    G        0      0        2 
  28   chr28_7042719     ZHar    A    G        0      0        2 
  28   chr28_7042719   Sample    A    G        0      0        2 
  28   chr28_7049941     AAsi    C    T        0      0        2 
  28   chr28_7049941     AKia    C    T      0.5      1        2 
  28   chr28_7049941     AOna    C    T        0      0        2 
  28   chr28_7049941     ASom    C    T        0      0        2 
  28   chr28_7049941     HCab    C    T        0      0        2 
  28   chr28_7049941     HPrz    C    T        0      0        2 
  28   chr28_7049941     ZBoe    C    T        0      0        2 
  28   chr28_7049941     ZGre    C    T        0      0        2 
  28   chr28_7049941     ZHar    C    T        0      0        2 
  28   chr28_7049941   Sample    C    T        0      0        2 
  28   chr28_7052793     AAsi    T    C        0      0        2 
  28   chr28_7052793     AKia    T    C      0.5      1        2 
  28   chr28_7052793     AOna    T    C        0      0        2 
  28   chr28_7052793     ASom    T    C        0      0        2 
  28   chr28_7052793     HCab    T    C        0      0        2 
  28   chr28_7052793     HPrz    T    C        0      0        2 
  28   chr28_7052793     ZBoe    T    C        0      0        2 
  28   chr28_7052793     ZGre    T    C        0      0        2 
  28   chr28_7052793     ZHar    T    C        0      0        2 
  28   chr28_7052793   Sample    T    C        0      0        2 
  28   chr28_7055099     AAsi    C    T        0      0        2 
  28   chr28_7055099     AKia    C    T        0      0        2 
  28   chr28_7055099     AOna    C    T        0      0        2 
  28   chr28_7055099     ASom    C    T        0      0        2 
  28   chr28_7055099     HCab    C    T        0      0        2 
  28   chr28_7055099     HPrz    C    T        0      0        2 
  28   chr28_7055099     ZBoe    C    T        1      2        2 
  28   chr28_7055099     ZGre    C    T        0      0        2 
  28   chr28_7055099     ZHar    C    T        0      0        2 
  28   chr28_7055099   Sample    C    T        0      0        2 
  28   chr28_7056468     AAsi    G    T        0      0        2 
  28   chr28_7056468     AKia    G    T        0      0        2 
  28   chr28_7056468     AOna    G    T        0      0        2 
  28   chr28_7056468     ASom    G    T        0      0        2 
  28   chr28_7056468     HCab    G    T        0      0        2 
  28   chr28_7056468     HPrz    G    T        0      0        2 
  28   chr28_7056468     ZBoe    G    T      0.5      1        2 
  28   chr28_7056468     ZGre    G    T        0      0        2 
  28   chr28_7056468     ZHar    G    T        0      0        2 
  28   chr28_7056468   Sample    G    T        0      0        2 
  28   chr28_7064834     AAsi    T    C        0      0        2 
  28   chr28_7064834     AKia    T    C        0      0        2 
  28   chr28_7064834     AOna    T    C        0      0        2 
  28   chr28_7064834     ASom    T    C        0      0        2 
  28   chr28_7064834     HCab    T    C        0      0        2 
  28   chr28_7064834     HPrz    T    C        0      0        2 
  28   chr28_7064834     ZBoe    T    C        0      0        2 
  28   chr28_7064834     ZGre    T    C        0      0        2 
  28   chr28_7064834     ZHar    T    C        1      2        2 
  28   chr28_7064834   Sample    T    C        0      0        2 
  28   chr28_7074135     AAsi    T    C        0      0        2 
  28   chr28_7074135     AKia    T    C        0      0        2 
  28   chr28_7074135     AOna    T    C        0      0        2 
  28   chr28_7074135     ASom    T    C        0      0        2 
  28   chr28_7074135     HCab    T    C        0      0        2 
  28   chr28_7074135     HPrz    T    C        0      0        2 
  28   chr28_7074135     ZBoe    T    C        0      0        2 
  28   chr28_7074135     ZGre    T    C        0      0        2 
  28   chr28_7074135     ZHar    T    C      0.5      1        2 
  28   chr28_7074135   Sample    T    C        0      0        2 
  28   chr28_7077583     AAsi    T    G        0      0        2 
  28   chr28_7077583     AKia    T    G        0      0        2 
  28   chr28_7077583     AOna    T    G        0      0        2 
  28   chr28_7077583     ASom    T    G        0      0        2 
  28   chr28_7077583     HCab    T    G        0      0        2 
  28   chr28_7077583     HPrz    T    G        0      0        2 
  28   chr28_7077583     ZBoe    T    G      0.5      1        2 
  28   chr28_7077583     ZGre    T    G        0      0        2 
  28   chr28_7077583     ZHar    T    G        0      0        2 
  28   chr28_7077583   Sample    T    G        0      0        2 
  28   chr28_7085716     AAsi    G    T        0      0        2 
  28   chr28_7085716     AKia    G    T        0      0        2 
  28   chr28_7085716     AOna    G    T        0      0        2 
  28   chr28_7085716     ASom    G    T        0      0        2 
  28   chr28_7085716     HCab    G    T        1      2        2 
  28   chr28_7085716     HPrz    G    T        1      2        2 
  28   chr28_7085716     ZBoe    G    T        0      0        2 
  28   chr28_7085716     ZGre    G    T        0      0        2 
  28   chr28_7085716     ZHar    G    T        0      0        2 
  28   chr28_7085716   Sample    G    T        0      0        2 
  28   chr28_7088909     AAsi    C    T        0      0        2 
  28   chr28_7088909     AKia    C    T        0      0        2 
  28   chr28_7088909     AOna    C    T        0      0        2 
  28   chr28_7088909     ASom    C    T        0      0        2 
  28   chr28_7088909     HCab    C    T        1      2        2 
  28   chr28_7088909     HPrz    C    T        1      2        2 
  28   chr28_7088909     ZBoe    C    T        0      0        2 
  28   chr28_7088909     ZGre    C    T        0      0        2 
  28   chr28_7088909     ZHar    C    T        0      0        2 
  28   chr28_7088909   Sample    C    T        0      0        2 
  28   chr28_7089484     AAsi    C    T        0      0        2 
  28   chr28_7089484     AKia    C    T        0      0        2 
  28   chr28_7089484     AOna    C    T        0      0        2 
  28   chr28_7089484     ASom    C    T        0      0        2 
  28   chr28_7089484     HCab    C    T        0      0        2 
  28   chr28_7089484     HPrz    C    T        0      0        2 
  28   chr28_7089484     ZBoe    C    T        0      0        2 
  28   chr28_7089484     ZGre    C    T        1      2        2 
  28   chr28_7089484     ZHar    C    T        0      0        2 
  28   chr28_7089484   Sample    C    T        0      0        2 
  28   chr28_7091184     AAsi    C    T        0      0        2 
  28   chr28_7091184     AKia    C    T        0      0        2 
  28   chr28_7091184     AOna    C    T        0      0        2 
  28   chr28_7091184     ASom    C    T        0      0        2 
  28   chr28_7091184     HCab    C    T        0      0        2 
  28   chr28_7091184     HPrz    C    T        0      0        2 
  28   chr28_7091184     ZBoe    C    T        0      0        2 
  28   chr28_7091184     ZGre    C    T        1      2        2 
  28   chr28_7091184     ZHar    C    T        0      0        2 
  28   chr28_7091184   Sample    C    T        0      0        2 
  28   chr28_7093018     AAsi    C    G        0      0        2 
  28   chr28_7093018     AKia    C    G        0      0        2 
  28   chr28_7093018     AOna    C    G        0      0        2 
  28   chr28_7093018     ASom    C    G        0      0        2 
  28   chr28_7093018     HCab    C    G      0.5      1        2 
  28   chr28_7093018     HPrz    C    G        0      0        2 
  28   chr28_7093018     ZBoe    C    G        0      0        2 
  28   chr28_7093018     ZGre    C    G        0      0        2 
  28   chr28_7093018     ZHar    C    G        0      0        2 
  28   chr28_7093018   Sample    C    G        0      0        2 
  28   chr28_7098702     AAsi    A    G        0      0        2 
  28   chr28_7098702     AKia    A    G        0      0        2 
  28   chr28_7098702     AOna    A    G        0      0        2 
  28   chr28_7098702     ASom    A    G        0      0        2 
  28   chr28_7098702     HCab    A    G        0      0        2 
  28   chr28_7098702     HPrz    A    G        0      0        2 
  28   chr28_7098702     ZBoe    A    G        0      0        2 
  28   chr28_7098702     ZGre    A    G        1      2        2 
  28   chr28_7098702     ZHar    A    G        0      0        2 
  28   chr28_7098702   Sample    A    G        0      0        2 
  28   chr28_7099702     AAsi    C    G        0      0        2 
  28   chr28_7099702     AKia    C    G        0      0        2 
  28   chr28_7099702     AOna    C    G        0      0        2 
  28   chr28_7099702     ASom    C    G        0      0        2 
  28   chr28_7099702     HCab    C    G        1      2        2 
  28   chr28_7099702     HPrz    C    G        1      2        2 
  28   chr28_7099702     ZBoe    C    G        0      0        2 
  28   chr28_7099702     ZGre    C    G        0      0        2 
  28   chr28_7099702     ZHar    C    G        0      0        2 
  28   chr28_7099702   Sample    C    G        0      0        2 
  28   chr28_7109504     AAsi    C    T        0      0        2 
  28   chr28_7109504     AKia    C    T        0      0        2 
  28   chr28_7109504     AOna    C    T        0      0        2 
  28   chr28_7109504     ASom    C    T        0      0        2 
  28   chr28_7109504     HCab    C    T        1      2        2 
  28   chr28_7109504     HPrz    C    T        1      2        2 
  28   chr28_7109504     ZBoe    C    T        1      2        2 
  28   chr28_7109504     ZGre    C    T        1      2        2 
  28   chr28_7109504     ZHar    C    T        0      0        2 
  28   chr28_7109504   Sample    C    T        0      0        2 
  28   chr28_7114087     AAsi    G    A        0      0        2 
  28   chr28_7114087     AKia    G    A        1      2        2 
  28   chr28_7114087     AOna    G    A        1      2        2 
  28   chr28_7114087     ASom    G    A        0      0        2 
  28   chr28_7114087     HCab    G    A        0      0        2 
  28   chr28_7114087     HPrz    G    A        0      0        2 
  28   chr28_7114087     ZBoe    G    A        0      0        2 
  28   chr28_7114087     ZGre    G    A        0      0        2 
  28   chr28_7114087     ZHar    G    A        0      0        2 
  28   chr28_7114087   Sample    G    A        0      0        2 
  28   chr28_7127851     AAsi    C    T        0      0        2 
  28   chr28_7127851     AKia    C    T        0      0        2 
  28   chr28_7127851     AOna    C    T        0      0        2 
  28   chr28_7127851     ASom    C    T        0      0        2 
  28   chr28_7127851     HCab    C    T        0      0        2 
  28   chr28_7127851     HPrz    C    T      0.5      1        2 
  28   chr28_7127851     ZBoe    C    T        0      0        2 
  28   chr28_7127851     ZGre    C    T        0      0        2 
  28   chr28_7127851     ZHar    C    T        0      0        2 
  28   chr28_7127851   Sample    C    T        0      0        2 
  28   chr28_7164620     AAsi    A    T        0      0        2 
  28   chr28_7164620     AKia    A    T        0      0        2 
  28   chr28_7164620     AOna    A    T        1      2        2 
  28   chr28_7164620     ASom    A    T        0      0        2 
  28   chr28_7164620     HCab    A    T        0      0        2 
  28   chr28_7164620     HPrz    A    T        0      0        2 
  28   chr28_7164620     ZBoe    A    T        0      0        2 
  28   chr28_7164620     ZGre    A    T        0      0        2 
  28   chr28_7164620     ZHar    A    T        0      0        2 
  28   chr28_7164620   Sample    A    T        0      0        2 
  28   chr28_7170898     AAsi    A    G        0      0        2 
  28   chr28_7170898     AKia    A    G        0      0        2 
  28   chr28_7170898     AOna    A    G        1      2        2 
  28   chr28_7170898     ASom    A    G        0      0        2 
  28   chr28_7170898     HCab    A    G        0      0        2 
  28   chr28_7170898     HPrz    A    G        0      0        2 
  28   chr28_7170898     ZBoe    A    G        0      0        2 
  28   chr28_7170898     ZGre    A    G        0      0        2 
  28   chr28_7170898     ZHar    A    G        0      0        2 
  28   chr28_7170898   Sample    A    G        0      0        2 
  28   chr28_7171831     AAsi    A    G        0      0        2 
  28   chr28_7171831     AKia    A    G        1      2        2 
  28   chr28_7171831     AOna    A    G        1      2        2 
  28   chr28_7171831     ASom    A    G        0      0        2 
  28   chr28_7171831     HCab    A    G        0      0        2 
  28   chr28_7171831     HPrz    A    G        0      0        2 
  28   chr28_7171831     ZBoe    A    G        0      0        2 
  28   chr28_7171831     ZGre    A    G        0      0        2 
  28   chr28_7171831     ZHar    A    G        0      0        2 
  28   chr28_7171831   Sample    A    G        0      0        2 
  28   chr28_7174769     AAsi    C    G        0      0        2 
  28   chr28_7174769     AKia    C    G        1      2        2 
  28   chr28_7174769     AOna    C    G        1      2        2 
  28   chr28_7174769     ASom    C    G        0      0        2 
  28   chr28_7174769     HCab    C    G        0      0        2 
  28   chr28_7174769     HPrz    C    G        0      0        2 
  28   chr28_7174769     ZBoe    C    G        0      0        2 
  28   chr28_7174769     ZGre    C    G        0      0        2 
  28   chr28_7174769     ZHar    C    G        0      0        2 
  28   chr28_7174769   Sample    C    G        0      0        2 
  28   chr28_7181480     AAsi    T    C        0      0        2 
  28   chr28_7181480     AKia    T    C        0      0        2 
  28   chr28_7181480     AOna    T    C        0      0        2 
  28   chr28_7181480     ASom    T    C        0      0        2 
  28   chr28_7181480     HCab    T    C        0      0        2 
  28   chr28_7181480     HPrz    T    C        0      0        2 
  28   chr28_7181480     ZBoe    T    C        0      0        2 
  28   chr28_7181480     ZGre    T    C        0      0        2 
  28   chr28_7181480     ZHar    T    C      0.5      1        2 
  28   chr28_7181480   Sample    T    C        0      0        2 
  28   chr28_7182735     AAsi    A    G        0      0        2 
  28   chr28_7182735     AKia    A    G        0      0        2 
  28   chr28_7182735     AOna    A    G        0      0        2 
  28   chr28_7182735     ASom    A    G        0      0        2 
  28   chr28_7182735     HCab    A    G        0      0        2 
  28   chr28_7182735     HPrz    A    G        0      0        2 
  28   chr28_7182735     ZBoe    A    G      0.5      1        2 
  28   chr28_7182735     ZGre    A    G        0      0        2 
  28   chr28_7182735     ZHar    A    G        0      0        2 
  28   chr28_7182735   Sample    A    G        0      0        2 
  28   chr28_7195040     AAsi    T    C        0      0        2 
  28   chr28_7195040     AKia    T    C        0      0        2 
  28   chr28_7195040     AOna    T    C        0      0        2 
  28   chr28_7195040     ASom    T    C        0      0        2 
  28   chr28_7195040     HCab    T    C        1      2        2 
  28   chr28_7195040     HPrz    T    C        1      2        2 
  28   chr28_7195040     ZBoe    T    C        0      0        2 
  28   chr28_7195040     ZGre    T    C        0      0        2 
  28   chr28_7195040     ZHar    T    C        0      0        2 
  28   chr28_7195040   Sample    T    C        0      0        2 
  28   chr28_7197394     AAsi    A    C        0      0        2 
  28   chr28_7197394     AKia    A    C        0      0        2 
  28   chr28_7197394     AOna    A    C        0      0        2 
  28   chr28_7197394     ASom    A    C        0      0        2 
  28   chr28_7197394     HCab    A    C        0      0        2 
  28   chr28_7197394     HPrz    A    C        0      0        2 
  28   chr28_7197394     ZBoe    A    C      0.5      1        2 
  28   chr28_7197394     ZGre    A    C        1      2        2 
  28   chr28_7197394     ZHar    A    C        0      0        2 
  28   chr28_7197394   Sample    A    C        0      0        2 
  28   chr28_7201907     AAsi    A    G        0      0        2 
  28   chr28_7201907     AKia    A    G        0      0        2 
  28   chr28_7201907     AOna    A    G        0      0        2 
  28   chr28_7201907     ASom    A    G        0      0        2 
  28   chr28_7201907     HCab    A    G        1      2        2 
  28   chr28_7201907     HPrz    A    G        1      2        2 
  28   chr28_7201907     ZBoe    A    G        0      0        2 
  28   chr28_7201907     ZGre    A    G        0      0        2 
  28   chr28_7201907     ZHar    A    G        0      0        2 
  28   chr28_7201907   Sample    A    G        0      0        2 
  28   chr28_7207449     AAsi    C    A        0      0        2 
  28   chr28_7207449     AKia    C    A        0      0        2 
  28   chr28_7207449     AOna    C    A        0      0        2 
  28   chr28_7207449     ASom    C    A        0      0        2 
  28   chr28_7207449     HCab    C    A        0      0        2 
  28   chr28_7207449     HPrz    C    A        0      0        2 
  28   chr28_7207449     ZBoe    C    A      0.5      1        2 
  28   chr28_7207449     ZGre    C    A        1      2        2 
  28   chr28_7207449     ZHar    C    A        0      0        2 
  28   chr28_7207449   Sample    C    A        0      0        2 
  28   chr28_7208827     AAsi    C    A        0      0        2 
  28   chr28_7208827     AKia    C    A        0      0        2 
  28   chr28_7208827     AOna    C    A        0      0        2 
  28   chr28_7208827     ASom    C    A        0      0        2 
  28   chr28_7208827     HCab    C    A        0      0        2 
  28   chr28_7208827     HPrz    C    A        0      0        2 
  28   chr28_7208827     ZBoe    C    A        0      0        2 
  28   chr28_7208827     ZGre    C    A        0      0        2 
  28   chr28_7208827     ZHar    C    A        1      2        2 
  28   chr28_7208827   Sample    C    A        0      0        2 
  28   chr28_7213064     AAsi    C    T        1      2        2 
  28   chr28_7213064     AKia    C    T        0      0        2 
  28   chr28_7213064     AOna    C    T        0      0        2 
  28   chr28_7213064     ASom    C    T        1      2        2 
  28   chr28_7213064     HCab    C    T        0      0        2 
  28   chr28_7213064     HPrz    C    T        0      0        2 
  28   chr28_7213064     ZBoe    C    T        0      0        2 
  28   chr28_7213064     ZGre    C    T        0      0        2 
  28   chr28_7213064     ZHar    C    T        0      0        2 
  28   chr28_7213064   Sample    C    T        1      2        2 
  28   chr28_7214664     AAsi    T    G        0      0        2 
  28   chr28_7214664     AKia    T    G        0      0        2 
  28   chr28_7214664     AOna    T    G        0      0        2 
  28   chr28_7214664     ASom    T    G        0      0        2 
  28   chr28_7214664     HCab    T    G        0      0        2 
  28   chr28_7214664     HPrz    T    G        0      0        2 
  28   chr28_7214664     ZBoe    T    G        0      0        2 
  28   chr28_7214664     ZGre    T    G        1      2        2 
  28   chr28_7214664     ZHar    T    G        0      0        2 
  28   chr28_7214664   Sample    T    G        0      0        2 
  28   chr28_7222969     AAsi    C    G        0      0        2 
  28   chr28_7222969     AKia    C    G        0      0        2 
  28   chr28_7222969     AOna    C    G        0      0        2 
  28   chr28_7222969     ASom    C    G        0      0        2 
  28   chr28_7222969     HCab    C    G        0      0        2 
  28   chr28_7222969     HPrz    C    G        0      0        2 
  28   chr28_7222969     ZBoe    C    G        1      2        2 
  28   chr28_7222969     ZGre    C    G        0      0        2 
  28   chr28_7222969     ZHar    C    G        0      0        2 
  28   chr28_7222969   Sample    C    G        0      0        2 
  28   chr28_7229268     AAsi    A    G        0      0        2 
  28   chr28_7229268     AKia    A    G        0      0        2 
  28   chr28_7229268     AOna    A    G        0      0        2 
  28   chr28_7229268     ASom    A    G        0      0        2 
  28   chr28_7229268     HCab    A    G        0      0        2 
  28   chr28_7229268     HPrz    A    G        0      0        2 
  28   chr28_7229268     ZBoe    A    G      0.5      1        2 
  28   chr28_7229268     ZGre    A    G        0      0        2 
  28   chr28_7229268     ZHar    A    G        0      0        2 
  28   chr28_7229268   Sample    A    G        0      0        2 
  28   chr28_7229341     AAsi    C    T        0      0        2 
  28   chr28_7229341     AKia    C    T        0      0        2 
  28   chr28_7229341     AOna    C    T        0      0        2 
  28   chr28_7229341     ASom    C    T        0      0        2 
  28   chr28_7229341     HCab    C    T        1      2        2 
  28   chr28_7229341     HPrz    C    T        1      2        2 
  28   chr28_7229341     ZBoe    C    T        0      0        2 
  28   chr28_7229341     ZGre    C    T        0      0        2 
  28   chr28_7229341     ZHar    C    T        0      0        2 
  28   chr28_7229341   Sample    C    T        0      0        2 
  28   chr28_7235202     AAsi    T    G        0      0        2 
  28   chr28_7235202     AKia    T    G        0      0        2 
  28   chr28_7235202     AOna    T    G        0      0        2 
  28   chr28_7235202     ASom    T    G        0      0        2 
  28   chr28_7235202     HCab    T    G      0.5      1        2 
  28   chr28_7235202     HPrz    T    G        0      0        2 
  28   chr28_7235202     ZBoe    T    G        0      0        2 
  28   chr28_7235202     ZGre    T    G        0      0        2 
  28   chr28_7235202     ZHar    T    G        0      0        2 
  28   chr28_7235202   Sample    T    G        0      0        2 
  28   chr28_7237315     AAsi    C    A        0      0        2 
  28   chr28_7237315     AKia    C    A        0      0        2 
  28   chr28_7237315     AOna    C    A        0      0        2 
  28   chr28_7237315     ASom    C    A        0      0        2 
  28   chr28_7237315     HCab    C    A        0      0        2 
  28   chr28_7237315     HPrz    C    A        0      0        2 
  28   chr28_7237315     ZBoe    C    A        0      0        2 
  28   chr28_7237315     ZGre    C    A        1      2        2 
  28   chr28_7237315     ZHar    C    A        0      0        2 
  28   chr28_7237315   Sample    C    A        0      0        2 
  28   chr28_7239760     AAsi    C    T        0      0        2 
  28   chr28_7239760     AKia    C    T        0      0        2 
  28   chr28_7239760     AOna    C    T        0      0        2 
  28   chr28_7239760     ASom    C    T        0      0        2 
  28   chr28_7239760     HCab    C    T        0      0        2 
  28   chr28_7239760     HPrz    C    T        0      0        2 
  28   chr28_7239760     ZBoe    C    T        0      0        2 
  28   chr28_7239760     ZGre    C    T        0      0        2 
  28   chr28_7239760     ZHar    C    T      0.5      1        2 
  28   chr28_7239760   Sample    C    T        0      0        2 
  28   chr28_7255655     AAsi    C    A        0      0        2 
  28   chr28_7255655     AKia    C    A        0      0        2 
  28   chr28_7255655     AOna    C    A        0      0        2 
  28   chr28_7255655     ASom    C    A        0      0        2 
  28   chr28_7255655     HCab    C    A      0.5      1        2 
  28   chr28_7255655     HPrz    C    A        0      0        2 
  28   chr28_7255655     ZBoe    C    A        0      0        2 
  28   chr28_7255655     ZGre    C    A        0      0        2 
  28   chr28_7255655     ZHar    C    A        0      0        2 
  28   chr28_7255655   Sample    C    A        0      0        2 
  28   chr28_7256829     AAsi    T    C        0      0        2 
  28   chr28_7256829     AKia    T    C        0      0        2 
  28   chr28_7256829     AOna    T    C        0      0        2 
  28   chr28_7256829     ASom    T    C        0      0        2 
  28   chr28_7256829     HCab    T    C      0.5      1        2 
  28   chr28_7256829     HPrz    T    C        0      0        2 
  28   chr28_7256829     ZBoe    T    C        0      0        2 
  28   chr28_7256829     ZGre    T    C        0      0        2 
  28   chr28_7256829     ZHar    T    C        0      0        2 
  28   chr28_7256829   Sample    T    C        0      0        2 
  28   chr28_7257462     AAsi    A    T        0      0        2 
  28   chr28_7257462     AKia    A    T        0      0        2 
  28   chr28_7257462     AOna    A    T        0      0        2 
  28   chr28_7257462     ASom    A    T        0      0        2 
  28   chr28_7257462     HCab    A    T      0.5      1        2 
  28   chr28_7257462     HPrz    A    T        0      0        2 
  28   chr28_7257462     ZBoe    A    T        0      0        2 
  28   chr28_7257462     ZGre    A    T        0      0        2 
  28   chr28_7257462     ZHar    A    T        0      0        2 
  28   chr28_7257462   Sample    A    T        0      0        2 
  28   chr28_7265044     AAsi    G    C        0      0        2 
  28   chr28_7265044     AKia    G    C        0      0        2 
  28   chr28_7265044     AOna    G    C        0      0        2 
  28   chr28_7265044     ASom    G    C        0      0        2 
  28   chr28_7265044     HCab    G    C        1      2        2 
  28   chr28_7265044     HPrz    G    C        1      2        2 
  28   chr28_7265044     ZBoe    G    C        0      0        2 
  28   chr28_7265044     ZGre    G    C        0      0        2 
  28   chr28_7265044     ZHar    G    C        0      0        2 
  28   chr28_7265044   Sample    G    C        0      0        2 
  28   chr28_7265292     AAsi    C    T        0      0        2 
  28   chr28_7265292     AKia    C    T        0      0        2 
  28   chr28_7265292     AOna    C    T        0      0        2 
  28   chr28_7265292     ASom    C    T        0      0        2 
  28   chr28_7265292     HCab    C    T        0      0        2 
  28   chr28_7265292     HPrz    C    T        0      0        2 
  28   chr28_7265292     ZBoe    C    T      0.5      1        2 
  28   chr28_7265292     ZGre    C    T        0      0        2 
  28   chr28_7265292     ZHar    C    T        0      0        2 
  28   chr28_7265292   Sample    C    T        0      0        2 
  28   chr28_7268446     AAsi    G    A        0      0        2 
  28   chr28_7268446     AKia    G    A        0      0        2 
  28   chr28_7268446     AOna    G    A        0      0        2 
  28   chr28_7268446     ASom    G    A        0      0        2 
  28   chr28_7268446     HCab    G    A        1      2        2 
  28   chr28_7268446     HPrz    G    A        1      2        2 
  28   chr28_7268446     ZBoe    G    A        0      0        2 
  28   chr28_7268446     ZGre    G    A        0      0        2 
  28   chr28_7268446     ZHar    G    A        0      0        2 
  28   chr28_7268446   Sample    G    A        0      0        2 
  28   chr28_7274506     AAsi    A    G        0      0        2 
  28   chr28_7274506     AKia    A    G        0      0        2 
  28   chr28_7274506     AOna    A    G        0      0        2 
  28   chr28_7274506     ASom    A    G        0      0        2 
  28   chr28_7274506     HCab    A    G        0      0        2 
  28   chr28_7274506     HPrz    A    G        0      0        2 
  28   chr28_7274506     ZBoe    A    G        0      0        2 
  28   chr28_7274506     ZGre    A    G        1      2        2 
  28   chr28_7274506     ZHar    A    G        0      0        2 
  28   chr28_7274506   Sample    A    G        0      0        2 
  28   chr28_7279771     AAsi    A    G        0      0        2 
  28   chr28_7279771     AKia    A    G        0      0        2 
  28   chr28_7279771     AOna    A    G        0      0        2 
  28   chr28_7279771     ASom    A    G        0      0        2 
  28   chr28_7279771     HCab    A    G        1      2        2 
  28   chr28_7279771     HPrz    A    G        1      2        2 
  28   chr28_7279771     ZBoe    A    G        0      0        2 
  28   chr28_7279771     ZGre    A    G        0      0        2 
  28   chr28_7279771     ZHar    A    G        0      0        2 
  28   chr28_7279771   Sample    A    G        0      0        2 
  28   chr28_7282090     AAsi    C    A        0      0        2 
  28   chr28_7282090     AKia    C    A        0      0        2 
  28   chr28_7282090     AOna    C    A        0      0        2 
  28   chr28_7282090     ASom    C    A        0      0        2 
  28   chr28_7282090     HCab    C    A        1      2        2 
  28   chr28_7282090     HPrz    C    A        1      2        2 
  28   chr28_7282090     ZBoe    C    A        0      0        2 
  28   chr28_7282090     ZGre    C    A        0      0        2 
  28   chr28_7282090     ZHar    C    A        0      0        2 
  28   chr28_7282090   Sample    C    A        0      0        2 
  28   chr28_7295976     AAsi    C    T        0      0        2 
  28   chr28_7295976     AKia    C    T        0      0        2 
  28   chr28_7295976     AOna    C    T        0      0        2 
  28   chr28_7295976     ASom    C    T        0      0        2 
  28   chr28_7295976     HCab    C    T      0.5      1        2 
  28   chr28_7295976     HPrz    C    T        0      0        2 
  28   chr28_7295976     ZBoe    C    T        0      0        2 
  28   chr28_7295976     ZGre    C    T        0      0        2 
  28   chr28_7295976     ZHar    C    T        0      0        2 
  28   chr28_7295976   Sample    C    T        0      0        2 
  28   chr28_7302235     AAsi    C    T        0      0        2 
  28   chr28_7302235     AKia    C    T        1      2        2 
  28   chr28_7302235     AOna    C    T        1      2        2 
  28   chr28_7302235     ASom    C    T        0      0        2 
  28   chr28_7302235     HCab    C    T        0      0        2 
  28   chr28_7302235     HPrz    C    T        0      0        2 
  28   chr28_7302235     ZBoe    C    T        0      0        2 
  28   chr28_7302235     ZGre    C    T        0      0        2 
  28   chr28_7302235     ZHar    C    T        0      0        2 
  28   chr28_7302235   Sample    C    T        0      0        2 
  28   chr28_7308763     AAsi    G    A        0      0        2 
  28   chr28_7308763     AKia    G    A        0      0        2 
  28   chr28_7308763     AOna    G    A        0      0        2 
  28   chr28_7308763     ASom    G    A        0      0        2 
  28   chr28_7308763     HCab    G    A        1      2        2 
  28   chr28_7308763     HPrz    G    A        1      2        2 
  28   chr28_7308763     ZBoe    G    A        0      0        2 
  28   chr28_7308763     ZGre    G    A        0      0        2 
  28   chr28_7308763     ZHar    G    A        0      0        2 
  28   chr28_7308763   Sample    G    A        0      0        2 
  28   chr28_7329638     AAsi    C    T        1      2        2 
  28   chr28_7329638     AKia    C    T        0      0        2 
  28   chr28_7329638     AOna    C    T        0      0        2 
  28   chr28_7329638     ASom    C    T        1      2        2 
  28   chr28_7329638     HCab    C    T        0      0        2 
  28   chr28_7329638     HPrz    C    T        0      0        2 
  28   chr28_7329638     ZBoe    C    T        0      0        2 
  28   chr28_7329638     ZGre    C    T        0      0        2 
  28   chr28_7329638     ZHar    C    T        0      0        2 
  28   chr28_7329638   Sample    C    T        1      2        2 
  28   chr28_7345548     AAsi    C    A        0      0        2 
  28   chr28_7345548     AKia    C    A        0      0        2 
  28   chr28_7345548     AOna    C    A        0      0        2 
  28   chr28_7345548     ASom    C    A        0      0        2 
  28   chr28_7345548     HCab    C    A        0      0        2 
  28   chr28_7345548     HPrz    C    A        0      0        2 
  28   chr28_7345548     ZBoe    C    A        0      0        2 
  28   chr28_7345548     ZGre    C    A        1      2        2 
  28   chr28_7345548     ZHar    C    A        0      0        2 
  28   chr28_7345548   Sample    C    A        0      0        2 
  28   chr28_7357572     AAsi    C    G        0      0        2 
  28   chr28_7357572     AKia    C    G        0      0        2 
  28   chr28_7357572     AOna    C    G        0      0        2 
  28   chr28_7357572     ASom    C    G        0      0        2 
  28   chr28_7357572     HCab    C    G        0      0        2 
  28   chr28_7357572     HPrz    C    G      0.5      1        2 
  28   chr28_7357572     ZBoe    C    G        0      0        2 
  28   chr28_7357572     ZGre    C    G        0      0        2 
  28   chr28_7357572     ZHar    C    G        0      0        2 
  28   chr28_7357572   Sample    C    G        0      0        2 
  28   chr28_7364613     AAsi    C    T        0      0        2 
  28   chr28_7364613     AKia    C    T        0      0        2 
  28   chr28_7364613     AOna    C    T        0      0        2 
  28   chr28_7364613     ASom    C    T        0      0        2 
  28   chr28_7364613     HCab    C    T        1      2        2 
  28   chr28_7364613     HPrz    C    T        1      2        2 
  28   chr28_7364613     ZBoe    C    T        0      0        2 
  28   chr28_7364613     ZGre    C    T        0      0        2 
  28   chr28_7364613     ZHar    C    T        0      0        2 
  28   chr28_7364613   Sample    C    T        0      0        2 
  28   chr28_7388569     AAsi    A    C        1      2        2 
  28   chr28_7388569     AKia    A    C        0      0        2 
  28   chr28_7388569     AOna    A    C        0      0        2 
  28   chr28_7388569     ASom    A    C        1      2        2 
  28   chr28_7388569     HCab    A    C        0      0        2 
  28   chr28_7388569     HPrz    A    C        0      0        2 
  28   chr28_7388569     ZBoe    A    C        0      0        2 
  28   chr28_7388569     ZGre    A    C        0      0        2 
  28   chr28_7388569     ZHar    A    C        0      0        2 
  28   chr28_7388569   Sample    A    C        1      2        2 
  28   chr28_7395200     AAsi    A    G        1      2        2 
  28   chr28_7395200     AKia    A    G        0      0        2 
  28   chr28_7395200     AOna    A    G        0      0        2 
  28   chr28_7395200     ASom    A    G        1      2        2 
  28   chr28_7395200     HCab    A    G        0      0        2 
  28   chr28_7395200     HPrz    A    G        0      0        2 
  28   chr28_7395200     ZBoe    A    G        0      0        2 
  28   chr28_7395200     ZGre    A    G        0      0        2 
  28   chr28_7395200     ZHar    A    G        0      0        2 
  28   chr28_7395200   Sample    A    G        1      2        2 
  28   chr28_7396238     AAsi    C    T        0      0        2 
  28   chr28_7396238     AKia    C    T        0      0        2 
  28   chr28_7396238     AOna    C    T        0      0        2 
  28   chr28_7396238     ASom    C    T        0      0        2 
  28   chr28_7396238     HCab    C    T        0      0        2 
  28   chr28_7396238     HPrz    C    T        0      0        2 
  28   chr28_7396238     ZBoe    C    T        0      0        2 
  28   chr28_7396238     ZGre    C    T        0      0        2 
  28   chr28_7396238     ZHar    C    T      0.5      1        2 
  28   chr28_7396238   Sample    C    T        0      0        2 
  28   chr28_7396729     AAsi    C    A        0      0        2 
  28   chr28_7396729     AKia    C    A        0      0        2 
  28   chr28_7396729     AOna    C    A        0      0        2 
  28   chr28_7396729     ASom    C    A        0      0        2 
  28   chr28_7396729     HCab    C    A        0      0        2 
  28   chr28_7396729     HPrz    C    A        0      0        2 
  28   chr28_7396729     ZBoe    C    A        1      2        2 
  28   chr28_7396729     ZGre    C    A        1      2        2 
  28   chr28_7396729     ZHar    C    A        1      2        2 
  28   chr28_7396729   Sample    C    A        0      0        2 
  28   chr28_7399189     AAsi    A    G        0      0        2 
  28   chr28_7399189     AKia    A    G        0      0        2 
  28   chr28_7399189     AOna    A    G        0      0        2 
  28   chr28_7399189     ASom    A    G        0      0        2 
  28   chr28_7399189     HCab    A    G        1      2        2 
  28   chr28_7399189     HPrz    A    G        1      2        2 
  28   chr28_7399189     ZBoe    A    G        0      0        2 
  28   chr28_7399189     ZGre    A    G        0      0        2 
  28   chr28_7399189     ZHar    A    G        0      0        2 
  28   chr28_7399189   Sample    A    G        0      0        2 
  28   chr28_7399452     AAsi    G    T        0      0        2 
  28   chr28_7399452     AKia    G    T        0      0        2 
  28   chr28_7399452     AOna    G    T        0      0        2 
  28   chr28_7399452     ASom    G    T        0      0        2 
  28   chr28_7399452     HCab    G    T        0      0        2 
  28   chr28_7399452     HPrz    G    T        0      0        2 
  28   chr28_7399452     ZBoe    G    T        0      0        2 
  28   chr28_7399452     ZGre    G    T        1      2        2 
  28   chr28_7399452     ZHar    G    T        0      0        2 
  28   chr28_7399452   Sample    G    T        0      0        2 
  28   chr28_7413201     AAsi    G    C        0      0        2 
  28   chr28_7413201     AKia    G    C        0      0        2 
  28   chr28_7413201     AOna    G    C        0      0        2 
  28   chr28_7413201     ASom    G    C        0      0        2 
  28   chr28_7413201     HCab    G    C        1      2        2 
  28   chr28_7413201     HPrz    G    C        1      2        2 
  28   chr28_7413201     ZBoe    G    C        0      0        2 
  28   chr28_7413201     ZGre    G    C        0      0        2 
  28   chr28_7413201     ZHar    G    C        0      0        2 
  28   chr28_7413201   Sample    G    C        0      0        2 
  28   chr28_7418304     AAsi    G    A        0      0        2 
  28   chr28_7418304     AKia    G    A        0      0        2 
  28   chr28_7418304     AOna    G    A        0      0        2 
  28   chr28_7418304     ASom    G    A        0      0        2 
  28   chr28_7418304     HCab    G    A        1      2        2 
  28   chr28_7418304     HPrz    G    A        1      2        2 
  28   chr28_7418304     ZBoe    G    A        0      0        2 
  28   chr28_7418304     ZGre    G    A        0      0        2 
  28   chr28_7418304     ZHar    G    A        0      0        2 
  28   chr28_7418304   Sample    G    A        0      0        2 
  28   chr28_7420035     AAsi    A    C        0      0        2 
  28   chr28_7420035     AKia    A    C        0      0        2 
  28   chr28_7420035     AOna    A    C        1      2        2 
  28   chr28_7420035     ASom    A    C        0      0        2 
  28   chr28_7420035     HCab    A    C        0      0        2 
  28   chr28_7420035     HPrz    A    C        0      0        2 
  28   chr28_7420035     ZBoe    A    C        0      0        2 
  28   chr28_7420035     ZGre    A    C        0      0        2 
  28   chr28_7420035     ZHar    A    C        0      0        2 
  28   chr28_7420035   Sample    A    C        0      0        2 
  28   chr28_7420373     AAsi    A    G        0      0        2 
  28   chr28_7420373     AKia    A    G        0      0        2 
  28   chr28_7420373     AOna    A    G        0      0        2 
  28   chr28_7420373     ASom    A    G        0      0        2 
  28   chr28_7420373     HCab    A    G        0      0        2 
  28   chr28_7420373     HPrz    A    G        0      0        2 
  28   chr28_7420373     ZBoe    A    G        0      0        2 
  28   chr28_7420373     ZGre    A    G        0      0        2 
  28   chr28_7420373     ZHar    A    G        1      2        2 
  28   chr28_7420373   Sample    A    G        0      0        2 
  28   chr28_7422834     AAsi    G    T        1      2        2 
  28   chr28_7422834     AKia    G    T        0      0        2 
  28   chr28_7422834     AOna    G    T        0      0        2 
  28   chr28_7422834     ASom    G    T        1      2        2 
  28   chr28_7422834     HCab    G    T        0      0        2 
  28   chr28_7422834     HPrz    G    T        0      0        2 
  28   chr28_7422834     ZBoe    G    T        0      0        2 
  28   chr28_7422834     ZGre    G    T        0      0        2 
  28   chr28_7422834     ZHar    G    T        0      0        2 
  28   chr28_7422834   Sample    G    T        1      2        2 
  28   chr28_7426336     AAsi    G    A        0      0        2 
  28   chr28_7426336     AKia    G    A        0      0        2 
  28   chr28_7426336     AOna    G    A        0      0        2 
  28   chr28_7426336     ASom    G    A        0      0        2 
  28   chr28_7426336     HCab    G    A        1      2        2 
  28   chr28_7426336     HPrz    G    A        1      2        2 
  28   chr28_7426336     ZBoe    G    A        0      0        2 
  28   chr28_7426336     ZGre    G    A        0      0        2 
  28   chr28_7426336     ZHar    G    A        0      0        2 
  28   chr28_7426336   Sample    G    A        0      0        2 
  28   chr28_7430800     AAsi    C    G        0      0        2 
  28   chr28_7430800     AKia    C    G        0      0        2 
  28   chr28_7430800     AOna    C    G        0      0        2 
  28   chr28_7430800     ASom    C    G        0      0        2 
  28   chr28_7430800     HCab    C    G        1      2        2 
  28   chr28_7430800     HPrz    C    G        1      2        2 
  28   chr28_7430800     ZBoe    C    G        0      0        2 
  28   chr28_7430800     ZGre    C    G        0      0        2 
  28   chr28_7430800     ZHar    C    G        0      0        2 
  28   chr28_7430800   Sample    C    G        0      0        2 
  28   chr28_7437876     AAsi    C    G        1      2        2 
  28   chr28_7437876     AKia    C    G        0      0        2 
  28   chr28_7437876     AOna    C    G        0      0        2 
  28   chr28_7437876     ASom    C    G        1      2        2 
  28   chr28_7437876     HCab    C    G        0      0        2 
  28   chr28_7437876     HPrz    C    G        0      0        2 
  28   chr28_7437876     ZBoe    C    G        0      0        2 
  28   chr28_7437876     ZGre    C    G        0      0        2 
  28   chr28_7437876     ZHar    C    G        0      0        2 
  28   chr28_7437876   Sample    C    G        1      2        2 
  28   chr28_7452076     AAsi    A    G        0      0        2 
  28   chr28_7452076     AKia    A    G        1      2        2 
  28   chr28_7452076     AOna    A    G        0      0        2 
  28   chr28_7452076     ASom    A    G        0      0        2 
  28   chr28_7452076     HCab    A    G        0      0        2 
  28   chr28_7452076     HPrz    A    G        0      0        2 
  28   chr28_7452076     ZBoe    A    G        0      0        2 
  28   chr28_7452076     ZGre    A    G        0      0        2 
  28   chr28_7452076     ZHar    A    G        0      0        2 
  28   chr28_7452076   Sample    A    G        0      0        2 
  28   chr28_7457124     AAsi    C    A        0      0        2 
  28   chr28_7457124     AKia    C    A        0      0        2 
  28   chr28_7457124     AOna    C    A        0      0        2 
  28   chr28_7457124     ASom    C    A        0      0        2 
  28   chr28_7457124     HCab    C    A        0      0        2 
  28   chr28_7457124     HPrz    C    A        0      0        2 
  28   chr28_7457124     ZBoe    C    A      0.5      1        2 
  28   chr28_7457124     ZGre    C    A        0      0        2 
  28   chr28_7457124     ZHar    C    A        0      0        2 
  28   chr28_7457124   Sample    C    A        0      0        2 
  28   chr28_7463986     AAsi    G    A        0      0        2 
  28   chr28_7463986     AKia    G    A        0      0        2 
  28   chr28_7463986     AOna    G    A        0      0        2 
  28   chr28_7463986     ASom    G    A        0      0        2 
  28   chr28_7463986     HCab    G    A        0      0        2 
  28   chr28_7463986     HPrz    G    A        0      0        2 
  28   chr28_7463986     ZBoe    G    A        0      0        2 
  28   chr28_7463986     ZGre    G    A        0      0        2 
  28   chr28_7463986     ZHar    G    A        1      2        2 
  28   chr28_7463986   Sample    G    A        0      0        2 
  28   chr28_7469305     AAsi    A    G        0      0        2 
  28   chr28_7469305     AKia    A    G        1      2        2 
  28   chr28_7469305     AOna    A    G        0      0        2 
  28   chr28_7469305     ASom    A    G        0      0        2 
  28   chr28_7469305     HCab    A    G        0      0        2 
  28   chr28_7469305     HPrz    A    G        0      0        2 
  28   chr28_7469305     ZBoe    A    G        0      0        2 
  28   chr28_7469305     ZGre    A    G        0      0        2 
  28   chr28_7469305     ZHar    A    G        0      0        2 
  28   chr28_7469305   Sample    A    G        0      0        2 
  28   chr28_7475408     AAsi    G    T        0      0        2 
  28   chr28_7475408     AKia    G    T        0      0        2 
  28   chr28_7475408     AOna    G    T        0      0        2 
  28   chr28_7475408     ASom    G    T        0      0        2 
  28   chr28_7475408     HCab    G    T        1      2        2 
  28   chr28_7475408     HPrz    G    T        1      2        2 
  28   chr28_7475408     ZBoe    G    T        0      0        2 
  28   chr28_7475408     ZGre    G    T        0      0        2 
  28   chr28_7475408     ZHar    G    T        0      0        2 
  28   chr28_7475408   Sample    G    T        0      0        2 
  28   chr28_7481384     AAsi    C    G        0      0        2 
  28   chr28_7481384     AKia    C    G        0      0        2 
  28   chr28_7481384     AOna    C    G        0      0        2 
  28   chr28_7481384     ASom    C    G        0      0        2 
  28   chr28_7481384     HCab    C    G        0      0        2 
  28   chr28_7481384     HPrz    C    G        0      0        2 
  28   chr28_7481384     ZBoe    C    G      0.5      1        2 
  28   chr28_7481384     ZGre    C    G        0      0        2 
  28   chr28_7481384     ZHar    C    G        0      0        2 
  28   chr28_7481384   Sample    C    G        0      0        2 
  28   chr28_7484165     AAsi    C    T        0      0        2 
  28   chr28_7484165     AKia    C    T        0      0        2 
  28   chr28_7484165     AOna    C    T        0      0        2 
  28   chr28_7484165     ASom    C    T        0      0        2 
  28   chr28_7484165     HCab    C    T      0.5      1        2 
  28   chr28_7484165     HPrz    C    T        1      2        2 
  28   chr28_7484165     ZBoe    C    T        0      0        2 
  28   chr28_7484165     ZGre    C    T        0      0        2 
  28   chr28_7484165     ZHar    C    T        0      0        2 
  28   chr28_7484165   Sample    C    T        0      0        2 
  28   chr28_7485348     AAsi    C    T        0      0        2 
  28   chr28_7485348     AKia    C    T        0      0        2 
  28   chr28_7485348     AOna    C    T        0      0        2 
  28   chr28_7485348     ASom    C    T      0.5      1        2 
  28   chr28_7485348     HCab    C    T        0      0        2 
  28   chr28_7485348     HPrz    C    T        0      0        2 
  28   chr28_7485348     ZBoe    C    T        0      0        2 
  28   chr28_7485348     ZGre    C    T        0      0        2 
  28   chr28_7485348     ZHar    C    T        0      0        2 
  28   chr28_7485348   Sample    C    T        0      0        2 
  28   chr28_7487231     AAsi    C    A        0      0        2 
  28   chr28_7487231     AKia    C    A        0      0        2 
  28   chr28_7487231     AOna    C    A        0      0        2 
  28   chr28_7487231     ASom    C    A        0      0        2 
  28   chr28_7487231     HCab    C    A        0      0        2 
  28   chr28_7487231     HPrz    C    A        0      0        2 
  28   chr28_7487231     ZBoe    C    A      0.5      1        2 
  28   chr28_7487231     ZGre    C    A        0      0        2 
  28   chr28_7487231     ZHar    C    A        0      0        2 
  28   chr28_7487231   Sample    C    A        0      0        2 
  28   chr28_7501948     AAsi    C    A        1      2        2 
  28   chr28_7501948     AKia    C    A        0      0        2 
  28   chr28_7501948     AOna    C    A        0      0        2 
  28   chr28_7501948     ASom    C    A      0.5      1        2 
  28   chr28_7501948     HCab    C    A        0      0        2 
  28   chr28_7501948     HPrz    C    A        0      0        2 
  28   chr28_7501948     ZBoe    C    A        0      0        2 
  28   chr28_7501948     ZGre    C    A        0      0        2 
  28   chr28_7501948     ZHar    C    A        0      0        2 
  28   chr28_7501948   Sample    C    A        1      2        2 
  28   chr28_7509681     AAsi    A    T        0      0        2 
  28   chr28_7509681     AKia    A    T        0      0        2 
  28   chr28_7509681     AOna    A    T        0      0        2 
  28   chr28_7509681     ASom    A    T      0.5      1        2 
  28   chr28_7509681     HCab    A    T        0      0        2 
  28   chr28_7509681     HPrz    A    T        0      0        2 
  28   chr28_7509681     ZBoe    A    T        0      0        2 
  28   chr28_7509681     ZGre    A    T        0      0        2 
  28   chr28_7509681     ZHar    A    T        0      0        2 
  28   chr28_7509681   Sample    A    T        0      0        2 
  28   chr28_7513407     AAsi    T    C        0      0        2 
  28   chr28_7513407     AKia    T    C        0      0        2 
  28   chr28_7513407     AOna    T    C        0      0        2 
  28   chr28_7513407     ASom    T    C        0      0        2 
  28   chr28_7513407     HCab    T    C        1      2        2 
  28   chr28_7513407     HPrz    T    C        1      2        2 
  28   chr28_7513407     ZBoe    T    C        0      0        2 
  28   chr28_7513407     ZGre    T    C        0      0        2 
  28   chr28_7513407     ZHar    T    C        0      0        2 
  28   chr28_7513407   Sample    T    C        0      0        2 
  28   chr28_7516164     AAsi    A    G        0      0        2 
  28   chr28_7516164     AKia    A    G        0      0        2 
  28   chr28_7516164     AOna    A    G        0      0        2 
  28   chr28_7516164     ASom    A    G        0      0        2 
  28   chr28_7516164     HCab    A    G        0      0        2 
  28   chr28_7516164     HPrz    A    G        0      0        2 
  28   chr28_7516164     ZBoe    A    G        0      0        2 
  28   chr28_7516164     ZGre    A    G        0      0        2 
  28   chr28_7516164     ZHar    A    G        1      2        2 
  28   chr28_7516164   Sample    A    G        0      0        2 
  28   chr28_7523554     AAsi    A    G        0      0        2 
  28   chr28_7523554     AKia    A    G        0      0        2 
  28   chr28_7523554     AOna    A    G        1      2        2 
  28   chr28_7523554     ASom    A    G        0      0        2 
  28   chr28_7523554     HCab    A    G        0      0        2 
  28   chr28_7523554     HPrz    A    G        0      0        2 
  28   chr28_7523554     ZBoe    A    G        0      0        2 
  28   chr28_7523554     ZGre    A    G        0      0        2 
  28   chr28_7523554     ZHar    A    G        0      0        2 
  28   chr28_7523554   Sample    A    G        0      0        2 
  28   chr28_7531014     AAsi    A    G        1      2        2 
  28   chr28_7531014     AKia    A    G        0      0        2 
  28   chr28_7531014     AOna    A    G        0      0        2 
  28   chr28_7531014     ASom    A    G        1      2        2 
  28   chr28_7531014     HCab    A    G        0      0        2 
  28   chr28_7531014     HPrz    A    G        0      0        2 
  28   chr28_7531014     ZBoe    A    G        0      0        2 
  28   chr28_7531014     ZGre    A    G        0      0        2 
  28   chr28_7531014     ZHar    A    G        0      0        2 
  28   chr28_7531014   Sample    A    G        1      2        2 
  28   chr28_7535358     AAsi    G    A      0.5      1        2 
  28   chr28_7535358     AKia    G    A        0      0        2 
  28   chr28_7535358     AOna    G    A        0      0        2 
  28   chr28_7535358     ASom    G    A        0      0        2 
  28   chr28_7535358     HCab    G    A        0      0        2 
  28   chr28_7535358     HPrz    G    A        0      0        2 
  28   chr28_7535358     ZBoe    G    A        0      0        2 
  28   chr28_7535358     ZGre    G    A        0      0        2 
  28   chr28_7535358     ZHar    G    A        0      0        2 
  28   chr28_7535358   Sample    G    A        1      2        2 
  28   chr28_7536320     AAsi    A    G        0      0        2 
  28   chr28_7536320     AKia    A    G        0      0        2 
  28   chr28_7536320     AOna    A    G        0      0        2 
  28   chr28_7536320     ASom    A    G        0      0        2 
  28   chr28_7536320     HCab    A    G        0      0        2 
  28   chr28_7536320     HPrz    A    G      0.5      1        2 
  28   chr28_7536320     ZBoe    A    G        0      0        2 
  28   chr28_7536320     ZGre    A    G        0      0        2 
  28   chr28_7536320     ZHar    A    G        0      0        2 
  28   chr28_7536320   Sample    A    G        0      0        2 
  28   chr28_7543442     AAsi    T    C        0      0        2 
  28   chr28_7543442     AKia    T    C        0      0        2 
  28   chr28_7543442     AOna    T    C        0      0        2 
  28   chr28_7543442     ASom    T    C        0      0        2 
  28   chr28_7543442     HCab    T    C        0      0        2 
  28   chr28_7543442     HPrz    T    C        0      0        2 
  28   chr28_7543442     ZBoe    T    C        0      0        2 
  28   chr28_7543442     ZGre    T    C        1      2        2 
  28   chr28_7543442     ZHar    T    C        0      0        2 
  28   chr28_7543442   Sample    T    C        0      0        2 
  28   chr28_7546177     AAsi    T    C        0      0        2 
  28   chr28_7546177     AKia    T    C        1      2        2 
  28   chr28_7546177     AOna    T    C        0      0        2 
  28   chr28_7546177     ASom    T    C        0      0        2 
  28   chr28_7546177     HCab    T    C        0      0        2 
  28   chr28_7546177     HPrz    T    C        0      0        2 
  28   chr28_7546177     ZBoe    T    C        0      0        2 
  28   chr28_7546177     ZGre    T    C        0      0        2 
  28   chr28_7546177     ZHar    T    C        0      0        2 
  28   chr28_7546177   Sample    T    C        0      0        2 
  28   chr28_7547703     AAsi    T    C        0      0        2 
  28   chr28_7547703     AKia    T    C        0      0        2 
  28   chr28_7547703     AOna    T    C        0      0        2 
  28   chr28_7547703     ASom    T    C        0      0        2 
  28   chr28_7547703     HCab    T    C        0      0        2 
  28   chr28_7547703     HPrz    T    C        0      0        2 
  28   chr28_7547703     ZBoe    T    C        0      0        2 
  28   chr28_7547703     ZGre    T    C        0      0        2 
  28   chr28_7547703     ZHar    T    C      0.5      1        2 
  28   chr28_7547703   Sample    T    C        0      0        2 
  28   chr28_7550763     AAsi    T    G        0      0        2 
  28   chr28_7550763     AKia    T    G        0      0        2 
  28   chr28_7550763     AOna    T    G        0      0        2 
  28   chr28_7550763     ASom    T    G        0      0        2 
  28   chr28_7550763     HCab    T    G        1      2        2 
  28   chr28_7550763     HPrz    T    G        1      2        2 
  28   chr28_7550763     ZBoe    T    G        0      0        2 
  28   chr28_7550763     ZGre    T    G        0      0        2 
  28   chr28_7550763     ZHar    T    G        0      0        2 
  28   chr28_7550763   Sample    T    G        0      0        2 
  28   chr28_7551237     AAsi    C    T        0      0        2 
  28   chr28_7551237     AKia    C    T        0      0        2 
  28   chr28_7551237     AOna    C    T        0      0        2 
  28   chr28_7551237     ASom    C    T        0      0        2 
  28   chr28_7551237     HCab    C    T        1      2        2 
  28   chr28_7551237     HPrz    C    T        1      2        2 
  28   chr28_7551237     ZBoe    C    T        0      0        2 
  28   chr28_7551237     ZGre    C    T        0      0        2 
  28   chr28_7551237     ZHar    C    T        0      0        2 
  28   chr28_7551237   Sample    C    T        0      0        2 
  28   chr28_7552004     AAsi    C    T        0      0        2 
  28   chr28_7552004     AKia    C    T        1      2        2 
  28   chr28_7552004     AOna    C    T        1      2        2 
  28   chr28_7552004     ASom    C    T        0      0        2 
  28   chr28_7552004     HCab    C    T        0      0        2 
  28   chr28_7552004     HPrz    C    T        0      0        2 
  28   chr28_7552004     ZBoe    C    T        0      0        2 
  28   chr28_7552004     ZGre    C    T        0      0        2 
  28   chr28_7552004     ZHar    C    T        0      0        2 
  28   chr28_7552004   Sample    C    T        0      0        2 
  28   chr28_7567348     AAsi    T    C        0      0        2 
  28   chr28_7567348     AKia    T    C        0      0        2 
  28   chr28_7567348     AOna    T    C        0      0        2 
  28   chr28_7567348     ASom    T    C        0      0        2 
  28   chr28_7567348     HCab    T    C        0      0        2 
  28   chr28_7567348     HPrz    T    C        0      0        2 
  28   chr28_7567348     ZBoe    T    C        0      0        2 
  28   chr28_7567348     ZGre    T    C        0      0        2 
  28   chr28_7567348     ZHar    T    C        1      2        2 
  28   chr28_7567348   Sample    T    C        0      0        2 
  28   chr28_7569852     AAsi    A    G        0      0        2 
  28   chr28_7569852     AKia    A    G        0      0        2 
  28   chr28_7569852     AOna    A    G        0      0        2 
  28   chr28_7569852     ASom    A    G        0      0        2 
  28   chr28_7569852     HCab    A    G        0      0        2 
  28   chr28_7569852     HPrz    A    G        0      0        2 
  28   chr28_7569852     ZBoe    A    G      0.5      1        2 
  28   chr28_7569852     ZGre    A    G        0      0        2 
  28   chr28_7569852     ZHar    A    G        0      0        2 
  28   chr28_7569852   Sample    A    G        0      0        2 
  28   chr28_7569946     AAsi    C    T        0      0        2 
  28   chr28_7569946     AKia    C    T        0      0        2 
  28   chr28_7569946     AOna    C    T        0      0        2 
  28   chr28_7569946     ASom    C    T        0      0        2 
  28   chr28_7569946     HCab    C    T        1      2        2 
  28   chr28_7569946     HPrz    C    T      0.5      1        2 
  28   chr28_7569946     ZBoe    C    T        0      0        2 
  28   chr28_7569946     ZGre    C    T        0      0        2 
  28   chr28_7569946     ZHar    C    T        0      0        2 
  28   chr28_7569946   Sample    C    T        0      0        2 
  28   chr28_7576463     AAsi    C    T        0      0        2 
  28   chr28_7576463     AKia    C    T        0      0        2 
  28   chr28_7576463     AOna    C    T        0      0        2 
  28   chr28_7576463     ASom    C    T        0      0        2 
  28   chr28_7576463     HCab    C    T      0.5      1        2 
  28   chr28_7576463     HPrz    C    T        0      0        2 
  28   chr28_7576463     ZBoe    C    T        0      0        2 
  28   chr28_7576463     ZGre    C    T        0      0        2 
  28   chr28_7576463     ZHar    C    T        0      0        2 
  28   chr28_7576463   Sample    C    T        0      0        2 
  28   chr28_7577496     AAsi    C    T        0      0        2 
  28   chr28_7577496     AKia    C    T        0      0        2 
  28   chr28_7577496     AOna    C    T        0      0        2 
  28   chr28_7577496     ASom    C    T        0      0        2 
  28   chr28_7577496     HCab    C    T        1      2        2 
  28   chr28_7577496     HPrz    C    T        1      2        2 
  28   chr28_7577496     ZBoe    C    T        0      0        2 
  28   chr28_7577496     ZGre    C    T        0      0        2 
  28   chr28_7577496     ZHar    C    T        0      0        2 
  28   chr28_7577496   Sample    C    T        0      0        2 
  28   chr28_7579621     AAsi    T    C        0      0        2 
  28   chr28_7579621     AKia    T    C        0      0        2 
  28   chr28_7579621     AOna    T    C        0      0        2 
  28   chr28_7579621     ASom    T    C      0.5      1        2 
  28   chr28_7579621     HCab    T    C        0      0        2 
  28   chr28_7579621     HPrz    T    C        0      0        2 
  28   chr28_7579621     ZBoe    T    C        0      0        2 
  28   chr28_7579621     ZGre    T    C        0      0        2 
  28   chr28_7579621     ZHar    T    C        0      0        2 
  28   chr28_7579621   Sample    T    C        0      0        2 
  28   chr28_7580385     AAsi    G    A        0      0        2 
  28   chr28_7580385     AKia    G    A        0      0        2 
  28   chr28_7580385     AOna    G    A        0      0        2 
  28   chr28_7580385     ASom    G    A        0      0        2 
  28   chr28_7580385     HCab    G    A        0      0        2 
  28   chr28_7580385     HPrz    G    A        0      0        2 
  28   chr28_7580385     ZBoe    G    A        0      0        2 
  28   chr28_7580385     ZGre    G    A        1      2        2 
  28   chr28_7580385     ZHar    G    A        0      0        2 
  28   chr28_7580385   Sample    G    A        0      0        2 
  28   chr28_7584020     AAsi    A    T        0      0        2 
  28   chr28_7584020     AKia    A    T        0      0        2 
  28   chr28_7584020     AOna    A    T        0      0        2 
  28   chr28_7584020     ASom    A    T        0      0        2 
  28   chr28_7584020     HCab    A    T        0      0        2 
  28   chr28_7584020     HPrz    A    T        0      0        2 
  28   chr28_7584020     ZBoe    A    T        1      2        2 
  28   chr28_7584020     ZGre    A    T        0      0        2 
  28   chr28_7584020     ZHar    A    T        0      0        2 
  28   chr28_7584020   Sample    A    T        0      0        2 
  28   chr28_7602290     AAsi    G    A        0      0        2 
  28   chr28_7602290     AKia    G    A        0      0        2 
  28   chr28_7602290     AOna    G    A        0      0        2 
  28   chr28_7602290     ASom    G    A        0      0        2 
  28   chr28_7602290     HCab    G    A        1      2        2 
  28   chr28_7602290     HPrz    G    A      0.5      1        2 
  28   chr28_7602290     ZBoe    G    A        0      0        2 
  28   chr28_7602290     ZGre    G    A        0      0        2 
  28   chr28_7602290     ZHar    G    A        0      0        2 
  28   chr28_7602290   Sample    G    A        0      0        2 
  28   chr28_7602377     AAsi    G    A        0      0        2 
  28   chr28_7602377     AKia    G    A        0      0        2 
  28   chr28_7602377     AOna    G    A        0      0        2 
  28   chr28_7602377     ASom    G    A        0      0        2 
  28   chr28_7602377     HCab    G    A        0      0        2 
  28   chr28_7602377     HPrz    G    A        0      0        2 
  28   chr28_7602377     ZBoe    G    A        0      0        2 
  28   chr28_7602377     ZGre    G    A        0      0        2 
  28   chr28_7602377     ZHar    G    A        1      2        2 
  28   chr28_7602377   Sample    G    A        0      0        2 
  28   chr28_7603245     AAsi    T    C        0      0        2 
  28   chr28_7603245     AKia    T    C        0      0        2 
  28   chr28_7603245     AOna    T    C        0      0        2 
  28   chr28_7603245     ASom    T    C        0      0        2 
  28   chr28_7603245     HCab    T    C        1      2        2 
  28   chr28_7603245     HPrz    T    C        1      2        2 
  28   chr28_7603245     ZBoe    T    C        0      0        2 
  28   chr28_7603245     ZGre    T    C        0      0        2 
  28   chr28_7603245     ZHar    T    C        0      0        2 
  28   chr28_7603245   Sample    T    C        0      0        2 
  28   chr28_7606237     AAsi    T    C        0      0        2 
  28   chr28_7606237     AKia    T    C        0      0        2 
  28   chr28_7606237     AOna    T    C        0      0        2 
  28   chr28_7606237     ASom    T    C        0      0        2 
  28   chr28_7606237     HCab    T    C        0      0        2 
  28   chr28_7606237     HPrz    T    C      0.5      1        2 
  28   chr28_7606237     ZBoe    T    C        0      0        2 
  28   chr28_7606237     ZGre    T    C        0      0        2 
  28   chr28_7606237     ZHar    T    C        0      0        2 
  28   chr28_7606237   Sample    T    C        0      0        2 
  28   chr28_7608346     AAsi    G    T        0      0        2 
  28   chr28_7608346     AKia    G    T        0      0        2 
  28   chr28_7608346     AOna    G    T        0      0        2 
  28   chr28_7608346     ASom    G    T        0      0        2 
  28   chr28_7608346     HCab    G    T        1      2        2 
  28   chr28_7608346     HPrz    G    T        1      2        2 
  28   chr28_7608346     ZBoe    G    T        0      0        2 
  28   chr28_7608346     ZGre    G    T        0      0        2 
  28   chr28_7608346     ZHar    G    T        0      0        2 
  28   chr28_7608346   Sample    G    T        0      0        2 
  28   chr28_7612804     AAsi    G    A        0      0        2 
  28   chr28_7612804     AKia    G    A        0      0        2 
  28   chr28_7612804     AOna    G    A        0      0        2 
  28   chr28_7612804     ASom    G    A        0      0        2 
  28   chr28_7612804     HCab    G    A        0      0        2 
  28   chr28_7612804     HPrz    G    A        0      0        2 
  28   chr28_7612804     ZBoe    G    A        1      2        2 
  28   chr28_7612804     ZGre    G    A        0      0        2 
  28   chr28_7612804     ZHar    G    A        0      0        2 
  28   chr28_7612804   Sample    G    A        0      0        2 
  28   chr28_7617004     AAsi    A    G        0      0        2 
  28   chr28_7617004     AKia    A    G        0      0        2 
  28   chr28_7617004     AOna    A    G        0      0        2 
  28   chr28_7617004     ASom    A    G        0      0        2 
  28   chr28_7617004     HCab    A    G        0      0        2 
  28   chr28_7617004     HPrz    A    G        0      0        2 
  28   chr28_7617004     ZBoe    A    G        0      0        2 
  28   chr28_7617004     ZGre    A    G        1      2        2 
  28   chr28_7617004     ZHar    A    G        0      0        2 
  28   chr28_7617004   Sample    A    G        0      0        2 
  28   chr28_7619599     AAsi    G    A        0      0        2 
  28   chr28_7619599     AKia    G    A        0      0        2 
  28   chr28_7619599     AOna    G    A        0      0        2 
  28   chr28_7619599     ASom    G    A        0      0        2 
  28   chr28_7619599     HCab    G    A        1      2        2 
  28   chr28_7619599     HPrz    G    A      0.5      1        2 
  28   chr28_7619599     ZBoe    G    A        0      0        2 
  28   chr28_7619599     ZGre    G    A        0      0        2 
  28   chr28_7619599     ZHar    G    A        0      0        2 
  28   chr28_7619599   Sample    G    A        0      0        2 
  28   chr28_7622621     AAsi    T    A        0      0        2 
  28   chr28_7622621     AKia    T    A        0      0        2 
  28   chr28_7622621     AOna    T    A        0      0        2 
  28   chr28_7622621     ASom    T    A        0      0        2 
  28   chr28_7622621     HCab    T    A        1      2        2 
  28   chr28_7622621     HPrz    T    A        0      0        2 
  28   chr28_7622621     ZBoe    T    A        0      0        2 
  28   chr28_7622621     ZGre    T    A        0      0        2 
  28   chr28_7622621     ZHar    T    A        0      0        2 
  28   chr28_7622621   Sample    T    A        0      0        2 
  28   chr28_7626999     AAsi    T    C        0      0        2 
  28   chr28_7626999     AKia    T    C        0      0        2 
  28   chr28_7626999     AOna    T    C        0      0        2 
  28   chr28_7626999     ASom    T    C        0      0        2 
  28   chr28_7626999     HCab    T    C        0      0        2 
  28   chr28_7626999     HPrz    T    C        0      0        2 
  28   chr28_7626999     ZBoe    T    C      0.5      1        2 
  28   chr28_7626999     ZGre    T    C        0      0        2 
  28   chr28_7626999     ZHar    T    C        0      0        2 
  28   chr28_7626999   Sample    T    C        0      0        2 
  28   chr28_7638225     AAsi    G    A        0      0        2 
  28   chr28_7638225     AKia    G    A        0      0        2 
  28   chr28_7638225     AOna    G    A        0      0        2 
  28   chr28_7638225     ASom    G    A        0      0        2 
  28   chr28_7638225     HCab    G    A        0      0        2 
  28   chr28_7638225     HPrz    G    A        0      0        2 
  28   chr28_7638225     ZBoe    G    A        1      2        2 
  28   chr28_7638225     ZGre    G    A        0      0        2 
  28   chr28_7638225     ZHar    G    A        0      0        2 
  28   chr28_7638225   Sample    G    A        0      0        2 
  28   chr28_7641001     AAsi    A    G        0      0        2 
  28   chr28_7641001     AKia    A    G        0      0        2 
  28   chr28_7641001     AOna    A    G        0      0        2 
  28   chr28_7641001     ASom    A    G      0.5      1        2 
  28   chr28_7641001     HCab    A    G        0      0        2 
  28   chr28_7641001     HPrz    A    G        0      0        2 
  28   chr28_7641001     ZBoe    A    G        0      0        2 
  28   chr28_7641001     ZGre    A    G        0      0        2 
  28   chr28_7641001     ZHar    A    G        0      0        2 
  28   chr28_7641001   Sample    A    G        0      0        2 
  28   chr28_7643897     AAsi    A    G        0      0        2 
  28   chr28_7643897     AKia    A    G        0      0        2 
  28   chr28_7643897     AOna    A    G        0      0        2 
  28   chr28_7643897     ASom    A    G        0      0        2 
  28   chr28_7643897     HCab    A    G        1      2        2 
  28   chr28_7643897     HPrz    A    G        1      2        2 
  28   chr28_7643897     ZBoe    A    G        0      0        2 
  28   chr28_7643897     ZGre    A    G        0      0        2 
  28   chr28_7643897     ZHar    A    G        0      0        2 
  28   chr28_7643897   Sample    A    G        0      0        2 
  28   chr28_7647675     AAsi    G    C        0      0        2 
  28   chr28_7647675     AKia    G    C        0      0        2 
  28   chr28_7647675     AOna    G    C        1      2        2 
  28   chr28_7647675     ASom    G    C        0      0        2 
  28   chr28_7647675     HCab    G    C        0      0        2 
  28   chr28_7647675     HPrz    G    C        0      0        2 
  28   chr28_7647675     ZBoe    G    C        0      0        2 
  28   chr28_7647675     ZGre    G    C        0      0        2 
  28   chr28_7647675     ZHar    G    C        0      0        2 
  28   chr28_7647675   Sample    G    C        0      0        2 
  28   chr28_7653986     AAsi    C    T        0      0        2 
  28   chr28_7653986     AKia    C    T      0.5      1        2 
  28   chr28_7653986     AOna    C    T        0      0        2 
  28   chr28_7653986     ASom    C    T        0      0        2 
  28   chr28_7653986     HCab    C    T        0      0        2 
  28   chr28_7653986     HPrz    C    T        0      0        2 
  28   chr28_7653986     ZBoe    C    T        0      0        2 
  28   chr28_7653986     ZGre    C    T        0      0        2 
  28   chr28_7653986     ZHar    C    T        0      0        2 
  28   chr28_7653986   Sample    C    T        0      0        2 
  28   chr28_7655778     AAsi    T    A        0      0        2 
  28   chr28_7655778     AKia    T    A        0      0        2 
  28   chr28_7655778     AOna    T    A        0      0        2 
  28   chr28_7655778     ASom    T    A        0      0        2 
  28   chr28_7655778     HCab    T    A        0      0        2 
  28   chr28_7655778     HPrz    T    A        0      0        2 
  28   chr28_7655778     ZBoe    T    A        0      0        2 
  28   chr28_7655778     ZGre    T    A        0      0        2 
  28   chr28_7655778     ZHar    T    A        1      2        2 
  28   chr28_7655778   Sample    T    A        0      0        2 
  28   chr28_7667006     AAsi    A    G        0      0        2 
  28   chr28_7667006     AKia    A    G        1      2        2 
  28   chr28_7667006     AOna    A    G        1      2        2 
  28   chr28_7667006     ASom    A    G        0      0        2 
  28   chr28_7667006     HCab    A    G        0      0        2 
  28   chr28_7667006     HPrz    A    G        0      0        2 
  28   chr28_7667006     ZBoe    A    G        0      0        2 
  28   chr28_7667006     ZGre    A    G        0      0        2 
  28   chr28_7667006     ZHar    A    G        0      0        2 
  28   chr28_7667006   Sample    A    G        0      0        2 
  28   chr28_7670549     AAsi    C    T        0      0        2 
  28   chr28_7670549     AKia    C    T        0      0        2 
  28   chr28_7670549     AOna    C    T        0      0        2 
  28   chr28_7670549     ASom    C    T        0      0        2 
  28   chr28_7670549     HCab    C    T        0      0        2 
  28   chr28_7670549     HPrz    C    T        0      0        2 
  28   chr28_7670549     ZBoe    C    T        0      0        2 
  28   chr28_7670549     ZGre    C    T        1      2        2 
  28   chr28_7670549     ZHar    C    T        0      0        2 
  28   chr28_7670549   Sample    C    T        0      0        2 
  28   chr28_7671926     AAsi    A    C        0      0        2 
  28   chr28_7671926     AKia    A    C        0      0        2 
  28   chr28_7671926     AOna    A    C        0      0        2 
  28   chr28_7671926     ASom    A    C        0      0        2 
  28   chr28_7671926     HCab    A    C        1      2        2 
  28   chr28_7671926     HPrz    A    C        1      2        2 
  28   chr28_7671926     ZBoe    A    C        0      0        2 
  28   chr28_7671926     ZGre    A    C        0      0        2 
  28   chr28_7671926     ZHar    A    C        0      0        2 
  28   chr28_7671926   Sample    A    C        0      0        2 
  28   chr28_7681242     AAsi    A    T        0      0        2 
  28   chr28_7681242     AKia    A    T        1      2        2 
  28   chr28_7681242     AOna    A    T        0      0        2 
  28   chr28_7681242     ASom    A    T        0      0        2 
  28   chr28_7681242     HCab    A    T        0      0        2 
  28   chr28_7681242     HPrz    A    T        0      0        2 
  28   chr28_7681242     ZBoe    A    T        0      0        2 
  28   chr28_7681242     ZGre    A    T        0      0        2 
  28   chr28_7681242     ZHar    A    T        0      0        2 
  28   chr28_7681242   Sample    A    T        0      0        2 
  28   chr28_7687760     AAsi    C    A        0      0        2 
  28   chr28_7687760     AKia    C    A        0      0        2 
  28   chr28_7687760     AOna    C    A        0      0        2 
  28   chr28_7687760     ASom    C    A        0      0        2 
  28   chr28_7687760     HCab    C    A        1      2        2 
  28   chr28_7687760     HPrz    C    A        1      2        2 
  28   chr28_7687760     ZBoe    C    A        0      0        2 
  28   chr28_7687760     ZGre    C    A        0      0        2 
  28   chr28_7687760     ZHar    C    A        0      0        2 
  28   chr28_7687760   Sample    C    A        0      0        2 
  28   chr28_7701814     AAsi    A    G        0      0        2 
  28   chr28_7701814     AKia    A    G        0      0        2 
  28   chr28_7701814     AOna    A    G        0      0        2 
  28   chr28_7701814     ASom    A    G        0      0        2 
  28   chr28_7701814     HCab    A    G        1      2        2 
  28   chr28_7701814     HPrz    A    G        1      2        2 
  28   chr28_7701814     ZBoe    A    G        0      0        2 
  28   chr28_7701814     ZGre    A    G        0      0        2 
  28   chr28_7701814     ZHar    A    G        0      0        2 
  28   chr28_7701814   Sample    A    G        0      0        2 
  28   chr28_7702626     AAsi    G    C        0      0        2 
  28   chr28_7702626     AKia    G    C        0      0        2 
  28   chr28_7702626     AOna    G    C        0      0        2 
  28   chr28_7702626     ASom    G    C        0      0        2 
  28   chr28_7702626     HCab    G    C        1      2        2 
  28   chr28_7702626     HPrz    G    C        1      2        2 
  28   chr28_7702626     ZBoe    G    C        0      0        2 
  28   chr28_7702626     ZGre    G    C        0      0        2 
  28   chr28_7702626     ZHar    G    C        0      0        2 
  28   chr28_7702626   Sample    G    C        0      0        2 
  28   chr28_7710799     AAsi    C    T        0      0        2 
  28   chr28_7710799     AKia    C    T        0      0        2 
  28   chr28_7710799     AOna    C    T        0      0        2 
  28   chr28_7710799     ASom    C    T        0      0        2 
  28   chr28_7710799     HCab    C    T        0      0        2 
  28   chr28_7710799     HPrz    C    T        0      0        2 
  28   chr28_7710799     ZBoe    C    T      0.5      1        2 
  28   chr28_7710799     ZGre    C    T        0      0        2 
  28   chr28_7710799     ZHar    C    T        0      0        2 
  28   chr28_7710799   Sample    C    T        0      0        2 
  28   chr28_7713482     AAsi    T    C        0      0        2 
  28   chr28_7713482     AKia    T    C        0      0        2 
  28   chr28_7713482     AOna    T    C        0      0        2 
  28   chr28_7713482     ASom    T    C        0      0        2 
  28   chr28_7713482     HCab    T    C        0      0        2 
  28   chr28_7713482     HPrz    T    C        0      0        2 
  28   chr28_7713482     ZBoe    T    C      0.5      1        2 
  28   chr28_7713482     ZGre    T    C        0      0        2 
  28   chr28_7713482     ZHar    T    C        0      0        2 
  28   chr28_7713482   Sample    T    C        0      0        2 
  28   chr28_7718459     AAsi    T    C        0      0        2 
  28   chr28_7718459     AKia    T    C        0      0        2 
  28   chr28_7718459     AOna    T    C        0      0        2 
  28   chr28_7718459     ASom    T    C        0      0        2 
  28   chr28_7718459     HCab    T    C        1      2        2 
  28   chr28_7718459     HPrz    T    C        1      2        2 
  28   chr28_7718459     ZBoe    T    C        0      0        2 
  28   chr28_7718459     ZGre    T    C        0      0        2 
  28   chr28_7718459     ZHar    T    C        0      0        2 
  28   chr28_7718459   Sample    T    C        0      0        2 
  28   chr28_7720548     AAsi    A    G        0      0        2 
  28   chr28_7720548     AKia    A    G        0      0        2 
  28   chr28_7720548     AOna    A    G        0      0        2 
  28   chr28_7720548     ASom    A    G        0      0        2 
  28   chr28_7720548     HCab    A    G        0      0        2 
  28   chr28_7720548     HPrz    A    G        0      0        2 
  28   chr28_7720548     ZBoe    A    G        0      0        2 
  28   chr28_7720548     ZGre    A    G        0      0        2 
  28   chr28_7720548     ZHar    A    G      0.5      1        2 
  28   chr28_7720548   Sample    A    G        0      0        2 
  28   chr28_7720686     AAsi    G    A        0      0        2 
  28   chr28_7720686     AKia    G    A      0.5      1        2 
  28   chr28_7720686     AOna    G    A        0      0        2 
  28   chr28_7720686     ASom    G    A        0      0        2 
  28   chr28_7720686     HCab    G    A        0      0        2 
  28   chr28_7720686     HPrz    G    A        0      0        2 
  28   chr28_7720686     ZBoe    G    A        0      0        2 
  28   chr28_7720686     ZGre    G    A        0      0        2 
  28   chr28_7720686     ZHar    G    A        0      0        2 
  28   chr28_7720686   Sample    G    A        0      0        2 
  28   chr28_7721876     AAsi    A    G        0      0        2 
  28   chr28_7721876     AKia    A    G        0      0        2 
  28   chr28_7721876     AOna    A    G        0      0        2 
  28   chr28_7721876     ASom    A    G        0      0        2 
  28   chr28_7721876     HCab    A    G        0      0        2 
  28   chr28_7721876     HPrz    A    G        0      0        2 
  28   chr28_7721876     ZBoe    A    G        0      0        2 
  28   chr28_7721876     ZGre    A    G        0      0        2 
  28   chr28_7721876     ZHar    A    G        1      2        2 
  28   chr28_7721876   Sample    A    G        0      0        2 
  28   chr28_7723723     AAsi    T    C        0      0        2 
  28   chr28_7723723     AKia    T    C        0      0        2 
  28   chr28_7723723     AOna    T    C        1      2        2 
  28   chr28_7723723     ASom    T    C        0      0        2 
  28   chr28_7723723     HCab    T    C        0      0        2 
  28   chr28_7723723     HPrz    T    C        0      0        2 
  28   chr28_7723723     ZBoe    T    C        0      0        2 
  28   chr28_7723723     ZGre    T    C        0      0        2 
  28   chr28_7723723     ZHar    T    C        0      0        2 
  28   chr28_7723723   Sample    T    C        0      0        2 
  28   chr28_7727613     AAsi    T    C        0      0        2 
  28   chr28_7727613     AKia    T    C        0      0        2 
  28   chr28_7727613     AOna    T    C        0      0        2 
  28   chr28_7727613     ASom    T    C        0      0        2 
  28   chr28_7727613     HCab    T    C        0      0        2 
  28   chr28_7727613     HPrz    T    C        0      0        2 
  28   chr28_7727613     ZBoe    T    C        0      0        2 
  28   chr28_7727613     ZGre    T    C        1      2        2 
  28   chr28_7727613     ZHar    T    C        0      0        2 
  28   chr28_7727613   Sample    T    C        0      0        2 
  28   chr28_7729094     AAsi    A    G        0      0        2 
  28   chr28_7729094     AKia    A    G        0      0        2 
  28   chr28_7729094     AOna    A    G        0      0        2 
  28   chr28_7729094     ASom    A    G        0      0        2 
  28   chr28_7729094     HCab    A    G      0.5      1        2 
  28   chr28_7729094     HPrz    A    G        1      2        2 
  28   chr28_7729094     ZBoe    A    G        0      0        2 
  28   chr28_7729094     ZGre    A    G        0      0        2 
  28   chr28_7729094     ZHar    A    G        0      0        2 
  28   chr28_7729094   Sample    A    G        0      0        2 
  28   chr28_7734104     AAsi    G    A        0      0        2 
  28   chr28_7734104     AKia    G    A      0.5      1        2 
  28   chr28_7734104     AOna    G    A        1      2        2 
  28   chr28_7734104     ASom    G    A        0      0        2 
  28   chr28_7734104     HCab    G    A        0      0        2 
  28   chr28_7734104     HPrz    G    A        0      0        2 
  28   chr28_7734104     ZBoe    G    A        0      0        2 
  28   chr28_7734104     ZGre    G    A        0      0        2 
  28   chr28_7734104     ZHar    G    A        0      0        2 
  28   chr28_7734104   Sample    G    A        0      0        2 
  28   chr28_7734781     AAsi    T    G        0      0        2 
  28   chr28_7734781     AKia    T    G        0      0        2 
  28   chr28_7734781     AOna    T    G        0      0        2 
  28   chr28_7734781     ASom    T    G        0      0        2 
  28   chr28_7734781     HCab    T    G      0.5      1        2 
  28   chr28_7734781     HPrz    T    G        0      0        2 
  28   chr28_7734781     ZBoe    T    G        0      0        2 
  28   chr28_7734781     ZGre    T    G        0      0        2 
  28   chr28_7734781     ZHar    T    G        0      0        2 
  28   chr28_7734781   Sample    T    G        0      0        2 
  28   chr28_7737618     AAsi    G    A        0      0        2 
  28   chr28_7737618     AKia    G    A        0      0        2 
  28   chr28_7737618     AOna    G    A        0      0        2 
  28   chr28_7737618     ASom    G    A        0      0        2 
  28   chr28_7737618     HCab    G    A      0.5      1        2 
  28   chr28_7737618     HPrz    G    A        1      2        2 
  28   chr28_7737618     ZBoe    G    A        0      0        2 
  28   chr28_7737618     ZGre    G    A        0      0        2 
  28   chr28_7737618     ZHar    G    A        0      0        2 
  28   chr28_7737618   Sample    G    A        0      0        2 
  28   chr28_7745617     AAsi    A    G        0      0        2 
  28   chr28_7745617     AKia    A    G        0      0        2 
  28   chr28_7745617     AOna    A    G        0      0        2 
  28   chr28_7745617     ASom    A    G        0      0        2 
  28   chr28_7745617     HCab    A    G        0      0        2 
  28   chr28_7745617     HPrz    A    G        0      0        2 
  28   chr28_7745617     ZBoe    A    G        0      0        2 
  28   chr28_7745617     ZGre    A    G        0      0        2 
  28   chr28_7745617     ZHar    A    G      0.5      1        2 
  28   chr28_7745617   Sample    A    G        0      0        2 
  28   chr28_7750237     AAsi    A    G        0      0        2 
  28   chr28_7750237     AKia    A    G        0      0        2 
  28   chr28_7750237     AOna    A    G        0      0        2 
  28   chr28_7750237     ASom    A    G        0      0        2 
  28   chr28_7750237     HCab    A    G        0      0        2 
  28   chr28_7750237     HPrz    A    G        0      0        2 
  28   chr28_7750237     ZBoe    A    G        0      0        2 
  28   chr28_7750237     ZGre    A    G        1      2        2 
  28   chr28_7750237     ZHar    A    G        0      0        2 
  28   chr28_7750237   Sample    A    G        0      0        2 
  28   chr28_7753994     AAsi    T    A        0      0        2 
  28   chr28_7753994     AKia    T    A        0      0        2 
  28   chr28_7753994     AOna    T    A        0      0        2 
  28   chr28_7753994     ASom    T    A        0      0        2 
  28   chr28_7753994     HCab    T    A        0      0        2 
  28   chr28_7753994     HPrz    T    A        0      0        2 
  28   chr28_7753994     ZBoe    T    A      0.5      1        2 
  28   chr28_7753994     ZGre    T    A        0      0        2 
  28   chr28_7753994     ZHar    T    A        0      0        2 
  28   chr28_7753994   Sample    T    A        0      0        2 
  28   chr28_7754553     AAsi    G    A        0      0        2 
  28   chr28_7754553     AKia    G    A        0      0        2 
  28   chr28_7754553     AOna    G    A        0      0        2 
  28   chr28_7754553     ASom    G    A        0      0        2 
  28   chr28_7754553     HCab    G    A        1      2        2 
  28   chr28_7754553     HPrz    G    A        1      2        2 
  28   chr28_7754553     ZBoe    G    A        0      0        2 
  28   chr28_7754553     ZGre    G    A        0      0        2 
  28   chr28_7754553     ZHar    G    A        0      0        2 
  28   chr28_7754553   Sample    G    A        0      0        2 
  28   chr28_7760563     AAsi    C    T        0      0        2 
  28   chr28_7760563     AKia    C    T        0      0        2 
  28   chr28_7760563     AOna    C    T        0      0        2 
  28   chr28_7760563     ASom    C    T        0      0        2 
  28   chr28_7760563     HCab    C    T      0.5      1        2 
  28   chr28_7760563     HPrz    C    T        0      0        2 
  28   chr28_7760563     ZBoe    C    T        0      0        2 
  28   chr28_7760563     ZGre    C    T        0      0        2 
  28   chr28_7760563     ZHar    C    T        0      0        2 
  28   chr28_7760563   Sample    C    T        0      0        2 
  28   chr28_7761036     AAsi    A    G        0      0        2 
  28   chr28_7761036     AKia    A    G        0      0        2 
  28   chr28_7761036     AOna    A    G        0      0        2 
  28   chr28_7761036     ASom    A    G        0      0        2 
  28   chr28_7761036     HCab    A    G        1      2        2 
  28   chr28_7761036     HPrz    A    G        1      2        2 
  28   chr28_7761036     ZBoe    A    G        0      0        2 
  28   chr28_7761036     ZGre    A    G        0      0        2 
  28   chr28_7761036     ZHar    A    G        0      0        2 
  28   chr28_7761036   Sample    A    G        0      0        2 
  28   chr28_7773200     AAsi    G    T        0      0        2 
  28   chr28_7773200     AKia    G    T        0      0        2 
  28   chr28_7773200     AOna    G    T        0      0        2 
  28   chr28_7773200     ASom    G    T        0      0        2 
  28   chr28_7773200     HCab    G    T      0.5      1        2 
  28   chr28_7773200     HPrz    G    T        1      2        2 
  28   chr28_7773200     ZBoe    G    T        0      0        2 
  28   chr28_7773200     ZGre    G    T        0      0        2 
  28   chr28_7773200     ZHar    G    T        0      0        2 
  28   chr28_7773200   Sample    G    T        0      0        2 
  28   chr28_7785360     AAsi    A    G        0      0        2 
  28   chr28_7785360     AKia    A    G      0.5      1        2 
  28   chr28_7785360     AOna    A    G        1      2        2 
  28   chr28_7785360     ASom    A    G        0      0        2 
  28   chr28_7785360     HCab    A    G        0      0        2 
  28   chr28_7785360     HPrz    A    G        0      0        2 
  28   chr28_7785360     ZBoe    A    G        0      0        2 
  28   chr28_7785360     ZGre    A    G        0      0        2 
  28   chr28_7785360     ZHar    A    G        0      0        2 
  28   chr28_7785360   Sample    A    G        0      0        2 
  28   chr28_7788751     AAsi    G    A        0      0        2 
  28   chr28_7788751     AKia    G    A      0.5      1        2 
  28   chr28_7788751     AOna    G    A        0      0        2 
  28   chr28_7788751     ASom    G    A        0      0        2 
  28   chr28_7788751     HCab    G    A        0      0        2 
  28   chr28_7788751     HPrz    G    A        0      0        2 
  28   chr28_7788751     ZBoe    G    A        0      0        2 
  28   chr28_7788751     ZGre    G    A        0      0        2 
  28   chr28_7788751     ZHar    G    A        0      0        2 
  28   chr28_7788751   Sample    G    A        0      0        2 
  28   chr28_7794112     AAsi    A    G        0      0        2 
  28   chr28_7794112     AKia    A    G        0      0        2 
  28   chr28_7794112     AOna    A    G        0      0        2 
  28   chr28_7794112     ASom    A    G        0      0        2 
  28   chr28_7794112     HCab    A    G        0      0        2 
  28   chr28_7794112     HPrz    A    G        0      0        2 
  28   chr28_7794112     ZBoe    A    G        0      0        2 
  28   chr28_7794112     ZGre    A    G        0      0        2 
  28   chr28_7794112     ZHar    A    G      0.5      1        2 
  28   chr28_7794112   Sample    A    G        0      0        2 
  28   chr28_7797444     AAsi    A    G        0      0        2 
  28   chr28_7797444     AKia    A    G        1      2        2 
  28   chr28_7797444     AOna    A    G        1      2        2 
  28   chr28_7797444     ASom    A    G        0      0        2 
  28   chr28_7797444     HCab    A    G        0      0        2 
  28   chr28_7797444     HPrz    A    G        0      0        2 
  28   chr28_7797444     ZBoe    A    G        0      0        2 
  28   chr28_7797444     ZGre    A    G        0      0        2 
  28   chr28_7797444     ZHar    A    G        0      0        2 
  28   chr28_7797444   Sample    A    G        0      0        2 
  28   chr28_7798597     AAsi    T    C        0      0        2 
  28   chr28_7798597     AKia    T    C        0      0        2 
  28   chr28_7798597     AOna    T    C        0      0        2 
  28   chr28_7798597     ASom    T    C        0      0        2 
  28   chr28_7798597     HCab    T    C        0      0        2 
  28   chr28_7798597     HPrz    T    C        0      0        2 
  28   chr28_7798597     ZBoe    T    C        0      0        2 
  28   chr28_7798597     ZGre    T    C        0      0        2 
  28   chr28_7798597     ZHar    T    C      0.5      1        2 
  28   chr28_7798597   Sample    T    C        0      0        2 
  28   chr28_7800248     AAsi    C    T        0      0        2 
  28   chr28_7800248     AKia    C    T        0      0        2 
  28   chr28_7800248     AOna    C    T        0      0        2 
  28   chr28_7800248     ASom    C    T        0      0        2 
  28   chr28_7800248     HCab    C    T      0.5      1        2 
  28   chr28_7800248     HPrz    C    T        0      0        2 
  28   chr28_7800248     ZBoe    C    T        0      0        2 
  28   chr28_7800248     ZGre    C    T        0      0        2 
  28   chr28_7800248     ZHar    C    T        0      0        2 
  28   chr28_7800248   Sample    C    T        0      0        2 
  28   chr28_7806986     AAsi    A    T        0      0        2 
  28   chr28_7806986     AKia    A    T        0      0        2 
  28   chr28_7806986     AOna    A    T        0      0        2 
  28   chr28_7806986     ASom    A    T        0      0        2 
  28   chr28_7806986     HCab    A    T        1      2        2 
  28   chr28_7806986     HPrz    A    T        1      2        2 
  28   chr28_7806986     ZBoe    A    T        0      0        2 
  28   chr28_7806986     ZGre    A    T        0      0        2 
  28   chr28_7806986     ZHar    A    T        0      0        2 
  28   chr28_7806986   Sample    A    T        0      0        2 
  28   chr28_7810402     AAsi    A    G        0      0        2 
  28   chr28_7810402     AKia    A    G        0      0        2 
  28   chr28_7810402     AOna    A    G        1      2        2 
  28   chr28_7810402     ASom    A    G        0      0        2 
  28   chr28_7810402     HCab    A    G        0      0        2 
  28   chr28_7810402     HPrz    A    G        0      0        2 
  28   chr28_7810402     ZBoe    A    G        0      0        2 
  28   chr28_7810402     ZGre    A    G        0      0        2 
  28   chr28_7810402     ZHar    A    G        0      0        2 
  28   chr28_7810402   Sample    A    G        0      0        2 
  28   chr28_7825705     AAsi    T    G        0      0        2 
  28   chr28_7825705     AKia    T    G        0      0        2 
  28   chr28_7825705     AOna    T    G        0      0        2 
  28   chr28_7825705     ASom    T    G        0      0        2 
  28   chr28_7825705     HCab    T    G        1      2        2 
  28   chr28_7825705     HPrz    T    G        1      2        2 
  28   chr28_7825705     ZBoe    T    G        0      0        2 
  28   chr28_7825705     ZGre    T    G        0      0        2 
  28   chr28_7825705     ZHar    T    G        0      0        2 
  28   chr28_7825705   Sample    T    G        0      0        2 
  28   chr28_7826619     AAsi    A    G        0      0        2 
  28   chr28_7826619     AKia    A    G      0.5      1        2 
  28   chr28_7826619     AOna    A    G        0      0        2 
  28   chr28_7826619     ASom    A    G        0      0        2 
  28   chr28_7826619     HCab    A    G        1      2        2 
  28   chr28_7826619     HPrz    A    G        1      2        2 
  28   chr28_7826619     ZBoe    A    G        0      0        2 
  28   chr28_7826619     ZGre    A    G        0      0        2 
  28   chr28_7826619     ZHar    A    G        0      0        2 
  28   chr28_7826619   Sample    A    G        0      0        2 
  28   chr28_7830387     AAsi    T    C        0      0        2 
  28   chr28_7830387     AKia    T    C      0.5      1        2 
  28   chr28_7830387     AOna    T    C        0      0        2 
  28   chr28_7830387     ASom    T    C        0      0        2 
  28   chr28_7830387     HCab    T    C        0      0        2 
  28   chr28_7830387     HPrz    T    C        0      0        2 
  28   chr28_7830387     ZBoe    T    C        0      0        2 
  28   chr28_7830387     ZGre    T    C        0      0        2 
  28   chr28_7830387     ZHar    T    C        0      0        2 
  28   chr28_7830387   Sample    T    C        0      0        2 
  28   chr28_7855655     AAsi    T    G        0      0        2 
  28   chr28_7855655     AKia    T    G        0      0        2 
  28   chr28_7855655     AOna    T    G        0      0        2 
  28   chr28_7855655     ASom    T    G        0      0        2 
  28   chr28_7855655     HCab    T    G        1      2        2 
  28   chr28_7855655     HPrz    T    G        1      2        2 
  28   chr28_7855655     ZBoe    T    G        0      0        2 
  28   chr28_7855655     ZGre    T    G        0      0        2 
  28   chr28_7855655     ZHar    T    G        0      0        2 
  28   chr28_7855655   Sample    T    G        0      0        2 
  28   chr28_7862948     AAsi    G    A        0      0        2 
  28   chr28_7862948     AKia    G    A        0      0        2 
  28   chr28_7862948     AOna    G    A        0      0        2 
  28   chr28_7862948     ASom    G    A      0.5      1        2 
  28   chr28_7862948     HCab    G    A        0      0        2 
  28   chr28_7862948     HPrz    G    A        0      0        2 
  28   chr28_7862948     ZBoe    G    A        0      0        2 
  28   chr28_7862948     ZGre    G    A        0      0        2 
  28   chr28_7862948     ZHar    G    A        0      0        2 
  28   chr28_7862948   Sample    G    A        0      0        2 
  28   chr28_7866850     AAsi    T    C        0      0        2 
  28   chr28_7866850     AKia    T    C        0      0        2 
  28   chr28_7866850     AOna    T    C        0      0        2 
  28   chr28_7866850     ASom    T    C        0      0        2 
  28   chr28_7866850     HCab    T    C        0      0        2 
  28   chr28_7866850     HPrz    T    C        0      0        2 
  28   chr28_7866850     ZBoe    T    C        0      0        2 
  28   chr28_7866850     ZGre    T    C        1      2        2 
  28   chr28_7866850     ZHar    T    C        0      0        2 
  28   chr28_7866850   Sample    T    C        0      0        2 
  28   chr28_7871842     AAsi    A    G        0      0        2 
  28   chr28_7871842     AKia    A    G        0      0        2 
  28   chr28_7871842     AOna    A    G        0      0        2 
  28   chr28_7871842     ASom    A    G        0      0        2 
  28   chr28_7871842     HCab    A    G        1      2        2 
  28   chr28_7871842     HPrz    A    G        1      2        2 
  28   chr28_7871842     ZBoe    A    G        0      0        2 
  28   chr28_7871842     ZGre    A    G        0      0        2 
  28   chr28_7871842     ZHar    A    G        0      0        2 
  28   chr28_7871842   Sample    A    G        0      0        2 
  28   chr28_7874675     AAsi    A    G      0.5      1        2 
  28   chr28_7874675     AKia    A    G        0      0        2 
  28   chr28_7874675     AOna    A    G        0      0        2 
  28   chr28_7874675     ASom    A    G        0      0        2 
  28   chr28_7874675     HCab    A    G        0      0        2 
  28   chr28_7874675     HPrz    A    G        0      0        2 
  28   chr28_7874675     ZBoe    A    G        0      0        2 
  28   chr28_7874675     ZGre    A    G        0      0        2 
  28   chr28_7874675     ZHar    A    G        0      0        2 
  28   chr28_7874675   Sample    A    G        0      0        2 
  28   chr28_7879259     AAsi    A    G        0      0        2 
  28   chr28_7879259     AKia    A    G        0      0        2 
  28   chr28_7879259     AOna    A    G        0      0        2 
  28   chr28_7879259     ASom    A    G        0      0        2 
  28   chr28_7879259     HCab    A    G        0      0        2 
  28   chr28_7879259     HPrz    A    G      0.5      1        2 
  28   chr28_7879259     ZBoe    A    G        0      0        2 
  28   chr28_7879259     ZGre    A    G        0      0        2 
  28   chr28_7879259     ZHar    A    G        0      0        2 
  28   chr28_7879259   Sample    A    G        0      0        2 
  28   chr28_7879719     AAsi    T    C        0      0        2 
  28   chr28_7879719     AKia    T    C        0      0        2 
  28   chr28_7879719     AOna    T    C        0      0        2 
  28   chr28_7879719     ASom    T    C        1      2        2 
  28   chr28_7879719     HCab    T    C        0      0        2 
  28   chr28_7879719     HPrz    T    C        0      0        2 
  28   chr28_7879719     ZBoe    T    C        0      0        2 
  28   chr28_7879719     ZGre    T    C        0      0        2 
  28   chr28_7879719     ZHar    T    C        0      0        2 
  28   chr28_7879719   Sample    T    C        0      0        2 
  28   chr28_7881106     AAsi    G    C        0      0        2 
  28   chr28_7881106     AKia    G    C        0      0        2 
  28   chr28_7881106     AOna    G    C        0      0        2 
  28   chr28_7881106     ASom    G    C        0      0        2 
  28   chr28_7881106     HCab    G    C        0      0        2 
  28   chr28_7881106     HPrz    G    C        0      0        2 
  28   chr28_7881106     ZBoe    G    C        1      2        2 
  28   chr28_7881106     ZGre    G    C        1      2        2 
  28   chr28_7881106     ZHar    G    C        1      2        2 
  28   chr28_7881106   Sample    G    C        0      0        2 
  28   chr28_7881694     AAsi    T    C        0      0        2 
  28   chr28_7881694     AKia    T    C        0      0        2 
  28   chr28_7881694     AOna    T    C        0      0        2 
  28   chr28_7881694     ASom    T    C        0      0        2 
  28   chr28_7881694     HCab    T    C      0.5      1        2 
  28   chr28_7881694     HPrz    T    C        0      0        2 
  28   chr28_7881694     ZBoe    T    C        0      0        2 
  28   chr28_7881694     ZGre    T    C        0      0        2 
  28   chr28_7881694     ZHar    T    C        0      0        2 
  28   chr28_7881694   Sample    T    C        0      0        2 
  28   chr28_7886151     AAsi    C    G        0      0        2 
  28   chr28_7886151     AKia    C    G        0      0        2 
  28   chr28_7886151     AOna    C    G        0      0        2 
  28   chr28_7886151     ASom    C    G        0      0        2 
  28   chr28_7886151     HCab    C    G        1      2        2 
  28   chr28_7886151     HPrz    C    G        1      2        2 
  28   chr28_7886151     ZBoe    C    G        0      0        2 
  28   chr28_7886151     ZGre    C    G        0      0        2 
  28   chr28_7886151     ZHar    C    G        0      0        2 
  28   chr28_7886151   Sample    C    G        0      0        2 
  28   chr28_7888738     AAsi    G    A        0      0        2 
  28   chr28_7888738     AKia    G    A        0      0        2 
  28   chr28_7888738     AOna    G    A        0      0        2 
  28   chr28_7888738     ASom    G    A        0      0        2 
  28   chr28_7888738     HCab    G    A        0      0        2 
  28   chr28_7888738     HPrz    G    A        0      0        2 
  28   chr28_7888738     ZBoe    G    A      0.5      1        2 
  28   chr28_7888738     ZGre    G    A        0      0        2 
  28   chr28_7888738     ZHar    G    A        0      0        2 
  28   chr28_7888738   Sample    G    A        0      0        2 
  28   chr28_7904513     AAsi    T    C        0      0        2 
  28   chr28_7904513     AKia    T    C        0      0        2 
  28   chr28_7904513     AOna    T    C        0      0        2 
  28   chr28_7904513     ASom    T    C        0      0        2 
  28   chr28_7904513     HCab    T    C        1      2        2 
  28   chr28_7904513     HPrz    T    C        1      2        2 
  28   chr28_7904513     ZBoe    T    C        0      0        2 
  28   chr28_7904513     ZGre    T    C        0      0        2 
  28   chr28_7904513     ZHar    T    C        0      0        2 
  28   chr28_7904513   Sample    T    C        0      0        2 
  28   chr28_7909182     AAsi    T    C        0      0        2 
  28   chr28_7909182     AKia    T    C        0      0        2 
  28   chr28_7909182     AOna    T    C        0      0        2 
  28   chr28_7909182     ASom    T    C        0      0        2 
  28   chr28_7909182     HCab    T    C        0      0        2 
  28   chr28_7909182     HPrz    T    C        0      0        2 
  28   chr28_7909182     ZBoe    T    C        0      0        2 
  28   chr28_7909182     ZGre    T    C        0      0        2 
  28   chr28_7909182     ZHar    T    C        1      2        2 
  28   chr28_7909182   Sample    T    C        0      0        2 
  28   chr28_7914016     AAsi    T    C        0      0        2 
  28   chr28_7914016     AKia    T    C        0      0        2 
  28   chr28_7914016     AOna    T    C        0      0        2 
  28   chr28_7914016     ASom    T    C        0      0        2 
  28   chr28_7914016     HCab    T    C        1      2        2 
  28   chr28_7914016     HPrz    T    C        1      2        2 
  28   chr28_7914016     ZBoe    T    C        0      0        2 
  28   chr28_7914016     ZGre    T    C        0      0        2 
  28   chr28_7914016     ZHar    T    C        0      0        2 
  28   chr28_7914016   Sample    T    C        0      0        2 
  28   chr28_7929697     AAsi    A    T        0      0        2 
  28   chr28_7929697     AKia    A    T        0      0        2 
  28   chr28_7929697     AOna    A    T        0      0        2 
  28   chr28_7929697     ASom    A    T        0      0        2 
  28   chr28_7929697     HCab    A    T        1      2        2 
  28   chr28_7929697     HPrz    A    T        1      2        2 
  28   chr28_7929697     ZBoe    A    T        0      0        2 
  28   chr28_7929697     ZGre    A    T        0      0        2 
  28   chr28_7929697     ZHar    A    T        0      0        2 
  28   chr28_7929697   Sample    A    T        0      0        2 
  28   chr28_7932833     AAsi    A    C        0      0        2 
  28   chr28_7932833     AKia    A    C        0      0        2 
  28   chr28_7932833     AOna    A    C        0      0        2 
  28   chr28_7932833     ASom    A    C        0      0        2 
  28   chr28_7932833     HCab    A    C        0      0        2 
  28   chr28_7932833     HPrz    A    C        0      0        2 
  28   chr28_7932833     ZBoe    A    C        1      2        2 
  28   chr28_7932833     ZGre    A    C        0      0        2 
  28   chr28_7932833     ZHar    A    C        0      0        2 
  28   chr28_7932833   Sample    A    C        0      0        2 
  28   chr28_7937614     AAsi    T    C        0      0        2 
  28   chr28_7937614     AKia    T    C        0      0        2 
  28   chr28_7937614     AOna    T    C        0      0        2 
  28   chr28_7937614     ASom    T    C        0      0        2 
  28   chr28_7937614     HCab    T    C        0      0        2 
  28   chr28_7937614     HPrz    T    C        0      0        2 
  28   chr28_7937614     ZBoe    T    C        0      0        2 
  28   chr28_7937614     ZGre    T    C        1      2        2 
  28   chr28_7937614     ZHar    T    C        0      0        2 
  28   chr28_7937614   Sample    T    C        0      0        2 
  28   chr28_7941885     AAsi    G    A        0      0        2 
  28   chr28_7941885     AKia    G    A        0      0        2 
  28   chr28_7941885     AOna    G    A        0      0        2 
  28   chr28_7941885     ASom    G    A        0      0        2 
  28   chr28_7941885     HCab    G    A        0      0        2 
  28   chr28_7941885     HPrz    G    A        0      0        2 
  28   chr28_7941885     ZBoe    G    A        0      0        2 
  28   chr28_7941885     ZGre    G    A        1      2        2 
  28   chr28_7941885     ZHar    G    A        0      0        2 
  28   chr28_7941885   Sample    G    A        0      0        2 
  28   chr28_7942934     AAsi    C    T        0      0        2 
  28   chr28_7942934     AKia    C    T        0      0        2 
  28   chr28_7942934     AOna    C    T        0      0        2 
  28   chr28_7942934     ASom    C    T        0      0        2 
  28   chr28_7942934     HCab    C    T        1      2        2 
  28   chr28_7942934     HPrz    C    T        1      2        2 
  28   chr28_7942934     ZBoe    C    T        0      0        2 
  28   chr28_7942934     ZGre    C    T        0      0        2 
  28   chr28_7942934     ZHar    C    T        0      0        2 
  28   chr28_7942934   Sample    C    T        0      0        2 
  28   chr28_7947503     AAsi    G    A        0      0        2 
  28   chr28_7947503     AKia    G    A        0      0        2 
  28   chr28_7947503     AOna    G    A        0      0        2 
  28   chr28_7947503     ASom    G    A        0      0        2 
  28   chr28_7947503     HCab    G    A        0      0        2 
  28   chr28_7947503     HPrz    G    A        0      0        2 
  28   chr28_7947503     ZBoe    G    A      0.5      1        2 
  28   chr28_7947503     ZGre    G    A        0      0        2 
  28   chr28_7947503     ZHar    G    A        0      0        2 
  28   chr28_7947503   Sample    G    A        0      0        2 
  28   chr28_7948289     AAsi    C    T        1      2        2 
  28   chr28_7948289     AKia    C    T        0      0        2 
  28   chr28_7948289     AOna    C    T        0      0        2 
  28   chr28_7948289     ASom    C    T        1      2        2 
  28   chr28_7948289     HCab    C    T        0      0        2 
  28   chr28_7948289     HPrz    C    T        0      0        2 
  28   chr28_7948289     ZBoe    C    T        0      0        2 
  28   chr28_7948289     ZGre    C    T        0      0        2 
  28   chr28_7948289     ZHar    C    T        0      0        2 
  28   chr28_7948289   Sample    C    T        1      2        2 
  28   chr28_7951857     AAsi    T    C        0      0        2 
  28   chr28_7951857     AKia    T    C        0      0        2 
  28   chr28_7951857     AOna    T    C        0      0        2 
  28   chr28_7951857     ASom    T    C        0      0        2 
  28   chr28_7951857     HCab    T    C        1      2        2 
  28   chr28_7951857     HPrz    T    C        1      2        2 
  28   chr28_7951857     ZBoe    T    C        0      0        2 
  28   chr28_7951857     ZGre    T    C        0      0        2 
  28   chr28_7951857     ZHar    T    C        0      0        2 
  28   chr28_7951857   Sample    T    C        0      0        2 
  28   chr28_7959910     AAsi    T    C      0.5      1        2 
  28   chr28_7959910     AKia    T    C        0      0        2 
  28   chr28_7959910     AOna    T    C        0      0        2 
  28   chr28_7959910     ASom    T    C        0      0        2 
  28   chr28_7959910     HCab    T    C        0      0        2 
  28   chr28_7959910     HPrz    T    C        0      0        2 
  28   chr28_7959910     ZBoe    T    C        0      0        2 
  28   chr28_7959910     ZGre    T    C        0      0        2 
  28   chr28_7959910     ZHar    T    C        0      0        2 
  28   chr28_7959910   Sample    T    C        0      0        2 
  28   chr28_7965696     AAsi    T    C        0      0        2 
  28   chr28_7965696     AKia    T    C        0      0        2 
  28   chr28_7965696     AOna    T    C        0      0        2 
  28   chr28_7965696     ASom    T    C        0      0        2 
  28   chr28_7965696     HCab    T    C        0      0        2 
  28   chr28_7965696     HPrz    T    C        0      0        2 
  28   chr28_7965696     ZBoe    T    C      0.5      1        2 
  28   chr28_7965696     ZGre    T    C        0      0        2 
  28   chr28_7965696     ZHar    T    C        0      0        2 
  28   chr28_7965696   Sample    T    C        0      0        2 
  28   chr28_7966900     AAsi    C    T        0      0        2 
  28   chr28_7966900     AKia    C    T        0      0        2 
  28   chr28_7966900     AOna    C    T        0      0        2 
  28   chr28_7966900     ASom    C    T        0      0        2 
  28   chr28_7966900     HCab    C    T      0.5      1        2 
  28   chr28_7966900     HPrz    C    T        0      0        2 
  28   chr28_7966900     ZBoe    C    T        0      0        2 
  28   chr28_7966900     ZGre    C    T        0      0        2 
  28   chr28_7966900     ZHar    C    T        0      0        2 
  28   chr28_7966900   Sample    C    T        0      0        2 
  28   chr28_7966920     AAsi    C    A        0      0        2 
  28   chr28_7966920     AKia    C    A        0      0        2 
  28   chr28_7966920     AOna    C    A        0      0        2 
  28   chr28_7966920     ASom    C    A        0      0        2 
  28   chr28_7966920     HCab    C    A        0      0        2 
  28   chr28_7966920     HPrz    C    A        0      0        2 
  28   chr28_7966920     ZBoe    C    A        0      0        2 
  28   chr28_7966920     ZGre    C    A        0      0        2 
  28   chr28_7966920     ZHar    C    A        1      2        2 
  28   chr28_7966920   Sample    C    A        0      0        2 
  28   chr28_7975059     AAsi    C    T        0      0        2 
  28   chr28_7975059     AKia    C    T        0      0        2 
  28   chr28_7975059     AOna    C    T        0      0        2 
  28   chr28_7975059     ASom    C    T        0      0        2 
  28   chr28_7975059     HCab    C    T        0      0        2 
  28   chr28_7975059     HPrz    C    T        0      0        2 
  28   chr28_7975059     ZBoe    C    T        0      0        2 
  28   chr28_7975059     ZGre    C    T      0.5      1        2 
  28   chr28_7975059     ZHar    C    T        0      0        2 
  28   chr28_7975059   Sample    C    T        0      0        2 
  28   chr28_8005381     AAsi    T    G        0      0        2 
  28   chr28_8005381     AKia    T    G        0      0        2 
  28   chr28_8005381     AOna    T    G        1      2        2 
  28   chr28_8005381     ASom    T    G        0      0        2 
  28   chr28_8005381     HCab    T    G        0      0        2 
  28   chr28_8005381     HPrz    T    G        0      0        2 
  28   chr28_8005381     ZBoe    T    G        0      0        2 
  28   chr28_8005381     ZGre    T    G        0      0        2 
  28   chr28_8005381     ZHar    T    G        0      0        2 
  28   chr28_8005381   Sample    T    G        0      0        2 
  28   chr28_8010140     AAsi    A    G        0      0        2 
  28   chr28_8010140     AKia    A    G        0      0        2 
  28   chr28_8010140     AOna    A    G        0      0        2 
  28   chr28_8010140     ASom    A    G        0      0        2 
  28   chr28_8010140     HCab    A    G        1      2        2 
  28   chr28_8010140     HPrz    A    G        1      2        2 
  28   chr28_8010140     ZBoe    A    G        0      0        2 
  28   chr28_8010140     ZGre    A    G        0      0        2 
  28   chr28_8010140     ZHar    A    G        0      0        2 
  28   chr28_8010140   Sample    A    G        0      0        2 
  28   chr28_8013934     AAsi    G    T        0      0        2 
  28   chr28_8013934     AKia    G    T        0      0        2 
  28   chr28_8013934     AOna    G    T        0      0        2 
  28   chr28_8013934     ASom    G    T        0      0        2 
  28   chr28_8013934     HCab    G    T        1      2        2 
  28   chr28_8013934     HPrz    G    T        1      2        2 
  28   chr28_8013934     ZBoe    G    T        0      0        2 
  28   chr28_8013934     ZGre    G    T        0      0        2 
  28   chr28_8013934     ZHar    G    T        0      0        2 
  28   chr28_8013934   Sample    G    T        0      0        2 
  28   chr28_8020512     AAsi    T    C        0      0        2 
  28   chr28_8020512     AKia    T    C        0      0        2 
  28   chr28_8020512     AOna    T    C        0      0        2 
  28   chr28_8020512     ASom    T    C        0      0        2 
  28   chr28_8020512     HCab    T    C        1      2        2 
  28   chr28_8020512     HPrz    T    C        1      2        2 
  28   chr28_8020512     ZBoe    T    C        0      0        2 
  28   chr28_8020512     ZGre    T    C        0      0        2 
  28   chr28_8020512     ZHar    T    C        0      0        2 
  28   chr28_8020512   Sample    T    C        0      0        2 
  28   chr28_8033821     AAsi    G    C        0      0        2 
  28   chr28_8033821     AKia    G    C        0      0        2 
  28   chr28_8033821     AOna    G    C        0      0        2 
  28   chr28_8033821     ASom    G    C        1      2        2 
  28   chr28_8033821     HCab    G    C        0      0        2 
  28   chr28_8033821     HPrz    G    C        0      0        2 
  28   chr28_8033821     ZBoe    G    C        0      0        2 
  28   chr28_8033821     ZGre    G    C        0      0        2 
  28   chr28_8033821     ZHar    G    C        0      0        2 
  28   chr28_8033821   Sample    G    C        0      0        2 
  28   chr28_8033907     AAsi    T    C        1      2        2 
  28   chr28_8033907     AKia    T    C        0      0        2 
  28   chr28_8033907     AOna    T    C        0      0        2 
  28   chr28_8033907     ASom    T    C        1      2        2 
  28   chr28_8033907     HCab    T    C        0      0        2 
  28   chr28_8033907     HPrz    T    C        0      0        2 
  28   chr28_8033907     ZBoe    T    C        0      0        2 
  28   chr28_8033907     ZGre    T    C        0      0        2 
  28   chr28_8033907     ZHar    T    C        0      0        2 
  28   chr28_8033907   Sample    T    C        1      2        2 
  28   chr28_8034206     AAsi    T    C        0      0        2 
  28   chr28_8034206     AKia    T    C        1      2        2 
  28   chr28_8034206     AOna    T    C        0      0        2 
  28   chr28_8034206     ASom    T    C        0      0        2 
  28   chr28_8034206     HCab    T    C        0      0        2 
  28   chr28_8034206     HPrz    T    C        0      0        2 
  28   chr28_8034206     ZBoe    T    C        0      0        2 
  28   chr28_8034206     ZGre    T    C        0      0        2 
  28   chr28_8034206     ZHar    T    C        0      0        2 
  28   chr28_8034206   Sample    T    C        0      0        2 
  28   chr28_8036011     AAsi    C    G        0      0        2 
  28   chr28_8036011     AKia    C    G        0      0        2 
  28   chr28_8036011     AOna    C    G        0      0        2 
  28   chr28_8036011     ASom    C    G        0      0        2 
  28   chr28_8036011     HCab    C    G      0.5      1        2 
  28   chr28_8036011     HPrz    C    G        0      0        2 
  28   chr28_8036011     ZBoe    C    G        0      0        2 
  28   chr28_8036011     ZGre    C    G        0      0        2 
  28   chr28_8036011     ZHar    C    G        0      0        2 
  28   chr28_8036011   Sample    C    G        0      0        2 
  28   chr28_8043462     AAsi    C    A        1      2        2 
  28   chr28_8043462     AKia    C    A        0      0        2 
  28   chr28_8043462     AOna    C    A        0      0        2 
  28   chr28_8043462     ASom    C    A        0      0        2 
  28   chr28_8043462     HCab    C    A        0      0        2 
  28   chr28_8043462     HPrz    C    A        0      0        2 
  28   chr28_8043462     ZBoe    C    A        0      0        2 
  28   chr28_8043462     ZGre    C    A        0      0        2 
  28   chr28_8043462     ZHar    C    A        0      0        2 
  28   chr28_8043462   Sample    C    A        1      2        2 
  28   chr28_8045153     AAsi    C    A        0      0        2 
  28   chr28_8045153     AKia    C    A        0      0        2 
  28   chr28_8045153     AOna    C    A        0      0        2 
  28   chr28_8045153     ASom    C    A        0      0        2 
  28   chr28_8045153     HCab    C    A        0      0        2 
  28   chr28_8045153     HPrz    C    A        0      0        2 
  28   chr28_8045153     ZBoe    C    A        0      0        2 
  28   chr28_8045153     ZGre    C    A      0.5      1        2 
  28   chr28_8045153     ZHar    C    A        0      0        2 
  28   chr28_8045153   Sample    C    A        0      0        2 
  28   chr28_8060892     AAsi    C    T        0      0        2 
  28   chr28_8060892     AKia    C    T        0      0        2 
  28   chr28_8060892     AOna    C    T        0      0        2 
  28   chr28_8060892     ASom    C    T        0      0        2 
  28   chr28_8060892     HCab    C    T        0      0        2 
  28   chr28_8060892     HPrz    C    T        0      0        2 
  28   chr28_8060892     ZBoe    C    T        1      2        2 
  28   chr28_8060892     ZGre    C    T        0      0        2 
  28   chr28_8060892     ZHar    C    T        0      0        2 
  28   chr28_8060892   Sample    C    T        0      0        2 
  28   chr28_8063939     AAsi    A    G        0      0        2 
  28   chr28_8063939     AKia    A    G        0      0        2 
  28   chr28_8063939     AOna    A    G        0      0        2 
  28   chr28_8063939     ASom    A    G        0      0        2 
  28   chr28_8063939     HCab    A    G        0      0        2 
  28   chr28_8063939     HPrz    A    G        0      0        2 
  28   chr28_8063939     ZBoe    A    G      0.5      1        2 
  28   chr28_8063939     ZGre    A    G        0      0        2 
  28   chr28_8063939     ZHar    A    G        0      0        2 
  28   chr28_8063939   Sample    A    G        0      0        2 
  28   chr28_8069392     AAsi    G    T        0      0        2 
  28   chr28_8069392     AKia    G    T        0      0        2 
  28   chr28_8069392     AOna    G    T        0      0        2 
  28   chr28_8069392     ASom    G    T        0      0        2 
  28   chr28_8069392     HCab    G    T        0      0        2 
  28   chr28_8069392     HPrz    G    T        0      0        2 
  28   chr28_8069392     ZBoe    G    T        0      0        2 
  28   chr28_8069392     ZGre    G    T        0      0        2 
  28   chr28_8069392     ZHar    G    T      0.5      1        2 
  28   chr28_8069392   Sample    G    T        0      0        2 
  28   chr28_8078443     AAsi    G    A        0      0        2 
  28   chr28_8078443     AKia    G    A        0      0        2 
  28   chr28_8078443     AOna    G    A        0      0        2 
  28   chr28_8078443     ASom    G    A        0      0        2 
  28   chr28_8078443     HCab    G    A      0.5      1        2 
  28   chr28_8078443     HPrz    G    A        0      0        2 
  28   chr28_8078443     ZBoe    G    A        0      0        2 
  28   chr28_8078443     ZGre    G    A        0      0        2 
  28   chr28_8078443     ZHar    G    A        0      0        2 
  28   chr28_8078443   Sample    G    A        0      0        2 
  28   chr28_8081754     AAsi    G    A        0      0        2 
  28   chr28_8081754     AKia    G    A        0      0        2 
  28   chr28_8081754     AOna    G    A        0      0        2 
  28   chr28_8081754     ASom    G    A        0      0        2 
  28   chr28_8081754     HCab    G    A        0      0        2 
  28   chr28_8081754     HPrz    G    A        0      0        2 
  28   chr28_8081754     ZBoe    G    A        1      2        2 
  28   chr28_8081754     ZGre    G    A        0      0        2 
  28   chr28_8081754     ZHar    G    A        1      2        2 
  28   chr28_8081754   Sample    G    A        0      0        2 
  28   chr28_8086031     AAsi    C    T        0      0        2 
  28   chr28_8086031     AKia    C    T        0      0        2 
  28   chr28_8086031     AOna    C    T        0      0        2 
  28   chr28_8086031     ASom    C    T        0      0        2 
  28   chr28_8086031     HCab    C    T        0      0        2 
  28   chr28_8086031     HPrz    C    T        1      2        2 
  28   chr28_8086031     ZBoe    C    T        0      0        2 
  28   chr28_8086031     ZGre    C    T        0      0        2 
  28   chr28_8086031     ZHar    C    T        0      0        2 
  28   chr28_8086031   Sample    C    T        0      0        2 
  28   chr28_8087925     AAsi    C    T        0      0        2 
  28   chr28_8087925     AKia    C    T        0      0        2 
  28   chr28_8087925     AOna    C    T        0      0        2 
  28   chr28_8087925     ASom    C    T        0      0        2 
  28   chr28_8087925     HCab    C    T      0.5      1        2 
  28   chr28_8087925     HPrz    C    T        0      0        2 
  28   chr28_8087925     ZBoe    C    T        0      0        2 
  28   chr28_8087925     ZGre    C    T        0      0        2 
  28   chr28_8087925     ZHar    C    T        0      0        2 
  28   chr28_8087925   Sample    C    T        0      0        2 
  28   chr28_8093409     AAsi    G    A        0      0        2 
  28   chr28_8093409     AKia    G    A        0      0        2 
  28   chr28_8093409     AOna    G    A        0      0        2 
  28   chr28_8093409     ASom    G    A        0      0        2 
  28   chr28_8093409     HCab    G    A        1      2        2 
  28   chr28_8093409     HPrz    G    A        1      2        2 
  28   chr28_8093409     ZBoe    G    A        0      0        2 
  28   chr28_8093409     ZGre    G    A        0      0        2 
  28   chr28_8093409     ZHar    G    A        0      0        2 
  28   chr28_8093409   Sample    G    A        0      0        2 
  28   chr28_8095870     AAsi    T    C        0      0        2 
  28   chr28_8095870     AKia    T    C        0      0        2 
  28   chr28_8095870     AOna    T    C        0      0        2 
  28   chr28_8095870     ASom    T    C        0      0        2 
  28   chr28_8095870     HCab    T    C        0      0        2 
  28   chr28_8095870     HPrz    T    C        0      0        2 
  28   chr28_8095870     ZBoe    T    C        0      0        2 
  28   chr28_8095870     ZGre    T    C        0      0        2 
  28   chr28_8095870     ZHar    T    C        1      2        2 
  28   chr28_8095870   Sample    T    C        0      0        2 
  28   chr28_8096582     AAsi    C    T        0      0        2 
  28   chr28_8096582     AKia    C    T        0      0        2 
  28   chr28_8096582     AOna    C    T        0      0        2 
  28   chr28_8096582     ASom    C    T        0      0        2 
  28   chr28_8096582     HCab    C    T        0      0        2 
  28   chr28_8096582     HPrz    C    T        0      0        2 
  28   chr28_8096582     ZBoe    C    T        0      0        2 
  28   chr28_8096582     ZGre    C    T        0      0        2 
  28   chr28_8096582     ZHar    C    T        1      2        2 
  28   chr28_8096582   Sample    C    T        0      0        2 
  28   chr28_8109689     AAsi    G    A        0      0        2 
  28   chr28_8109689     AKia    G    A        0      0        2 
  28   chr28_8109689     AOna    G    A        0      0        2 
  28   chr28_8109689     ASom    G    A        0      0        2 
  28   chr28_8109689     HCab    G    A      0.5      1        2 
  28   chr28_8109689     HPrz    G    A        0      0        2 
  28   chr28_8109689     ZBoe    G    A        0      0        2 
  28   chr28_8109689     ZGre    G    A        0      0        2 
  28   chr28_8109689     ZHar    G    A        0      0        2 
  28   chr28_8109689   Sample    G    A        0      0        2 
  28   chr28_8113412     AAsi    T    C        0      0        2 
  28   chr28_8113412     AKia    T    C        0      0        2 
  28   chr28_8113412     AOna    T    C        1      2        2 
  28   chr28_8113412     ASom    T    C        0      0        2 
  28   chr28_8113412     HCab    T    C        0      0        2 
  28   chr28_8113412     HPrz    T    C        0      0        2 
  28   chr28_8113412     ZBoe    T    C        0      0        2 
  28   chr28_8113412     ZGre    T    C        0      0        2 
  28   chr28_8113412     ZHar    T    C        0      0        2 
  28   chr28_8113412   Sample    T    C        0      0        2 
  28   chr28_8113595     AAsi    C    T        0      0        2 
  28   chr28_8113595     AKia    C    T        0      0        2 
  28   chr28_8113595     AOna    C    T        0      0        2 
  28   chr28_8113595     ASom    C    T        0      0        2 
  28   chr28_8113595     HCab    C    T        1      2        2 
  28   chr28_8113595     HPrz    C    T        1      2        2 
  28   chr28_8113595     ZBoe    C    T        0      0        2 
  28   chr28_8113595     ZGre    C    T        0      0        2 
  28   chr28_8113595     ZHar    C    T        0      0        2 
  28   chr28_8113595   Sample    C    T        0      0        2 
  28   chr28_8128655     AAsi    A    G        0      0        2 
  28   chr28_8128655     AKia    A    G        0      0        2 
  28   chr28_8128655     AOna    A    G        0      0        2 
  28   chr28_8128655     ASom    A    G        0      0        2 
  28   chr28_8128655     HCab    A    G        1      2        2 
  28   chr28_8128655     HPrz    A    G        1      2        2 
  28   chr28_8128655     ZBoe    A    G        0      0        2 
  28   chr28_8128655     ZGre    A    G        0      0        2 
  28   chr28_8128655     ZHar    A    G        0      0        2 
  28   chr28_8128655   Sample    A    G        0      0        2 
  28   chr28_8134834     AAsi    A    G      0.5      1        2 
  28   chr28_8134834     AKia    A    G        0      0        2 
  28   chr28_8134834     AOna    A    G        0      0        2 
  28   chr28_8134834     ASom    A    G        0      0        2 
  28   chr28_8134834     HCab    A    G        0      0        2 
  28   chr28_8134834     HPrz    A    G        0      0        2 
  28   chr28_8134834     ZBoe    A    G        0      0        2 
  28   chr28_8134834     ZGre    A    G      0.5      1        2 
  28   chr28_8134834     ZHar    A    G        0      0        2 
  28   chr28_8134834   Sample    A    G        0      0        2 
  28   chr28_8146750     AAsi    T    C      0.5      1        2 
  28   chr28_8146750     AKia    T    C        0      0        2 
  28   chr28_8146750     AOna    T    C        0      0        2 
  28   chr28_8146750     ASom    T    C        0      0        2 
  28   chr28_8146750     HCab    T    C        0      0        2 
  28   chr28_8146750     HPrz    T    C        0      0        2 
  28   chr28_8146750     ZBoe    T    C        0      0        2 
  28   chr28_8146750     ZGre    T    C        0      0        2 
  28   chr28_8146750     ZHar    T    C        0      0        2 
  28   chr28_8146750   Sample    T    C        1      2        2 
  28   chr28_8150355     AAsi    C    T        0      0        2 
  28   chr28_8150355     AKia    C    T        0      0        2 
  28   chr28_8150355     AOna    C    T        0      0        2 
  28   chr28_8150355     ASom    C    T        0      0        2 
  28   chr28_8150355     HCab    C    T      0.5      1        2 
  28   chr28_8150355     HPrz    C    T      0.5      1        2 
  28   chr28_8150355     ZBoe    C    T        0      0        2 
  28   chr28_8150355     ZGre    C    T        0      0        2 
  28   chr28_8150355     ZHar    C    T        0      0        2 
  28   chr28_8150355   Sample    C    T        0      0        2 
  28   chr28_8165193     AAsi    A    G        0      0        2 
  28   chr28_8165193     AKia    A    G        0      0        2 
  28   chr28_8165193     AOna    A    G        0      0        2 
  28   chr28_8165193     ASom    A    G        0      0        2 
  28   chr28_8165193     HCab    A    G      0.5      1        2 
  28   chr28_8165193     HPrz    A    G      0.5      1        2 
  28   chr28_8165193     ZBoe    A    G        0      0        2 
  28   chr28_8165193     ZGre    A    G        0      0        2 
  28   chr28_8165193     ZHar    A    G        0      0        2 
  28   chr28_8165193   Sample    A    G        0      0        2 
  28   chr28_8181824     AAsi    A    G        0      0        2 
  28   chr28_8181824     AKia    A    G        0      0        2 
  28   chr28_8181824     AOna    A    G        0      0        2 
  28   chr28_8181824     ASom    A    G        0      0        2 
  28   chr28_8181824     HCab    A    G        0      0        2 
  28   chr28_8181824     HPrz    A    G        0      0        2 
  28   chr28_8181824     ZBoe    A    G      0.5      1        2 
  28   chr28_8181824     ZGre    A    G        0      0        2 
  28   chr28_8181824     ZHar    A    G        0      0        2 
  28   chr28_8181824   Sample    A    G        0      0        2 
  28   chr28_8183207     AAsi    C    T        0      0        2 
  28   chr28_8183207     AKia    C    T        0      0        2 
  28   chr28_8183207     AOna    C    T        0      0        2 
  28   chr28_8183207     ASom    C    T        0      0        2 
  28   chr28_8183207     HCab    C    T        0      0        2 
  28   chr28_8183207     HPrz    C    T      0.5      1        2 
  28   chr28_8183207     ZBoe    C    T        0      0        2 
  28   chr28_8183207     ZGre    C    T        0      0        2 
  28   chr28_8183207     ZHar    C    T        0      0        2 
  28   chr28_8183207   Sample    C    T        0      0        2 
  28   chr28_8183658     AAsi    T    C        0      0        2 
  28   chr28_8183658     AKia    T    C        0      0        2 
  28   chr28_8183658     AOna    T    C        0      0        2 
  28   chr28_8183658     ASom    T    C        0      0        2 
  28   chr28_8183658     HCab    T    C        0      0        2 
  28   chr28_8183658     HPrz    T    C        0      0        2 
  28   chr28_8183658     ZBoe    T    C        0      0        2 
  28   chr28_8183658     ZGre    T    C      0.5      1        2 
  28   chr28_8183658     ZHar    T    C        0      0        2 
  28   chr28_8183658   Sample    T    C        0      0        2 
  28   chr28_8185318     AAsi    C    A        0      0        2 
  28   chr28_8185318     AKia    C    A        0      0        2 
  28   chr28_8185318     AOna    C    A        0      0        2 
  28   chr28_8185318     ASom    C    A        0      0        2 
  28   chr28_8185318     HCab    C    A      0.5      1        2 
  28   chr28_8185318     HPrz    C    A      0.5      1        2 
  28   chr28_8185318     ZBoe    C    A        0      0        2 
  28   chr28_8185318     ZGre    C    A        0      0        2 
  28   chr28_8185318     ZHar    C    A        0      0        2 
  28   chr28_8185318   Sample    C    A        0      0        2 
  28   chr28_8185763     AAsi    G    C        0      0        2 
  28   chr28_8185763     AKia    G    C        0      0        2 
  28   chr28_8185763     AOna    G    C        0      0        2 
  28   chr28_8185763     ASom    G    C        0      0        2 
  28   chr28_8185763     HCab    G    C        1      2        2 
  28   chr28_8185763     HPrz    G    C        1      2        2 
  28   chr28_8185763     ZBoe    G    C        0      0        2 
  28   chr28_8185763     ZGre    G    C        0      0        2 
  28   chr28_8185763     ZHar    G    C        0      0        2 
  28   chr28_8185763   Sample    G    C        0      0        2 
  28   chr28_8190356     AAsi    T    C        0      0        2 
  28   chr28_8190356     AKia    T    C        0      0        2 
  28   chr28_8190356     AOna    T    C        0      0        2 
  28   chr28_8190356     ASom    T    C        0      0        2 
  28   chr28_8190356     HCab    T    C      0.5      1        2 
  28   chr28_8190356     HPrz    T    C      0.5      1        2 
  28   chr28_8190356     ZBoe    T    C        0      0        2 
  28   chr28_8190356     ZGre    T    C        0      0        2 
  28   chr28_8190356     ZHar    T    C        0      0        2 
  28   chr28_8190356   Sample    T    C        0      0        2 
  28   chr28_8192968     AAsi    A    G        0      0        2 
  28   chr28_8192968     AKia    A    G        0      0        2 
  28   chr28_8192968     AOna    A    G        0      0        2 
  28   chr28_8192968     ASom    A    G        0      0        2 
  28   chr28_8192968     HCab    A    G        1      2        2 
  28   chr28_8192968     HPrz    A    G        1      2        2 
  28   chr28_8192968     ZBoe    A    G        0      0        2 
  28   chr28_8192968     ZGre    A    G        0      0        2 
  28   chr28_8192968     ZHar    A    G        0      0        2 
  28   chr28_8192968   Sample    A    G        0      0        2 
  28   chr28_8195963     AAsi    G    A        0      0        2 
  28   chr28_8195963     AKia    G    A        0      0        2 
  28   chr28_8195963     AOna    G    A        0      0        2 
  28   chr28_8195963     ASom    G    A        0      0        2 
  28   chr28_8195963     HCab    G    A        1      2        2 
  28   chr28_8195963     HPrz    G    A        1      2        2 
  28   chr28_8195963     ZBoe    G    A        0      0        2 
  28   chr28_8195963     ZGre    G    A        0      0        2 
  28   chr28_8195963     ZHar    G    A        0      0        2 
  28   chr28_8195963   Sample    G    A        0      0        2 
  28   chr28_8202720     AAsi    C    A        0      0        2 
  28   chr28_8202720     AKia    C    A        0      0        2 
  28   chr28_8202720     AOna    C    A        0      0        2 
  28   chr28_8202720     ASom    C    A        0      0        2 
  28   chr28_8202720     HCab    C    A        0      0        2 
  28   chr28_8202720     HPrz    C    A        0      0        2 
  28   chr28_8202720     ZBoe    C    A        1      2        2 
  28   chr28_8202720     ZGre    C    A        1      2        2 
  28   chr28_8202720     ZHar    C    A        1      2        2 
  28   chr28_8202720   Sample    C    A        0      0        2 
  28   chr28_8205083     AAsi    C    G        0      0        2 
  28   chr28_8205083     AKia    C    G        0      0        2 
  28   chr28_8205083     AOna    C    G        0      0        2 
  28   chr28_8205083     ASom    C    G        0      0        2 
  28   chr28_8205083     HCab    C    G        0      0        2 
  28   chr28_8205083     HPrz    C    G        0      0        2 
  28   chr28_8205083     ZBoe    C    G        0      0        2 
  28   chr28_8205083     ZGre    C    G        0      0        2 
  28   chr28_8205083     ZHar    C    G      0.5      1        2 
  28   chr28_8205083   Sample    C    G        0      0        2 
  28   chr28_8205167     AAsi    C    T        0      0        2 
  28   chr28_8205167     AKia    C    T        0      0        2 
  28   chr28_8205167     AOna    C    T        0      0        2 
  28   chr28_8205167     ASom    C    T        0      0        2 
  28   chr28_8205167     HCab    C    T        0      0        2 
  28   chr28_8205167     HPrz    C    T        0      0        2 
  28   chr28_8205167     ZBoe    C    T      0.5      1        2 
  28   chr28_8205167     ZGre    C    T        0      0        2 
  28   chr28_8205167     ZHar    C    T        0      0        2 
  28   chr28_8205167   Sample    C    T        0      0        2 
  28   chr28_8211018     AAsi    G    C        0      0        2 
  28   chr28_8211018     AKia    G    C        0      0        2 
  28   chr28_8211018     AOna    G    C        0      0        2 
  28   chr28_8211018     ASom    G    C        0      0        2 
  28   chr28_8211018     HCab    G    C        0      0        2 
  28   chr28_8211018     HPrz    G    C        0      0        2 
  28   chr28_8211018     ZBoe    G    C        0      0        2 
  28   chr28_8211018     ZGre    G    C        1      2        2 
  28   chr28_8211018     ZHar    G    C        0      0        2 
  28   chr28_8211018   Sample    G    C        0      0        2 
  28   chr28_8211614     AAsi    T    G        0      0        2 
  28   chr28_8211614     AKia    T    G        0      0        2 
  28   chr28_8211614     AOna    T    G        0      0        2 
  28   chr28_8211614     ASom    T    G        0      0        2 
  28   chr28_8211614     HCab    T    G        1      2        2 
  28   chr28_8211614     HPrz    T    G        1      2        2 
  28   chr28_8211614     ZBoe    T    G        0      0        2 
  28   chr28_8211614     ZGre    T    G        0      0        2 
  28   chr28_8211614     ZHar    T    G        0      0        2 
  28   chr28_8211614   Sample    T    G        0      0        2 
  28   chr28_8214703     AAsi    T    G        0      0        2 
  28   chr28_8214703     AKia    T    G        0      0        2 
  28   chr28_8214703     AOna    T    G        0      0        2 
  28   chr28_8214703     ASom    T    G        0      0        2 
  28   chr28_8214703     HCab    T    G      0.5      1        2 
  28   chr28_8214703     HPrz    T    G        0      0        2 
  28   chr28_8214703     ZBoe    T    G        0      0        2 
  28   chr28_8214703     ZGre    T    G        0      0        2 
  28   chr28_8214703     ZHar    T    G        0      0        2 
  28   chr28_8214703   Sample    T    G        0      0        2 
  28   chr28_8218577     AAsi    C    T        0      0        2 
  28   chr28_8218577     AKia    C    T        0      0        2 
  28   chr28_8218577     AOna    C    T        0      0        2 
  28   chr28_8218577     ASom    C    T        0      0        2 
  28   chr28_8218577     HCab    C    T        1      2        2 
  28   chr28_8218577     HPrz    C    T        1      2        2 
  28   chr28_8218577     ZBoe    C    T        0      0        2 
  28   chr28_8218577     ZGre    C    T        0      0        2 
  28   chr28_8218577     ZHar    C    T        0      0        2 
  28   chr28_8218577   Sample    C    T        0      0        2 
  28   chr28_8219040     AAsi    T    A        0      0        2 
  28   chr28_8219040     AKia    T    A        0      0        2 
  28   chr28_8219040     AOna    T    A        0      0        2 
  28   chr28_8219040     ASom    T    A        0      0        2 
  28   chr28_8219040     HCab    T    A        0      0        2 
  28   chr28_8219040     HPrz    T    A        0      0        2 
  28   chr28_8219040     ZBoe    T    A        0      0        2 
  28   chr28_8219040     ZGre    T    A      0.5      1        2 
  28   chr28_8219040     ZHar    T    A        0      0        2 
  28   chr28_8219040   Sample    T    A        0      0        2 
  28   chr28_8230000     AAsi    C    A        0      0        2 
  28   chr28_8230000     AKia    C    A        0      0        2 
  28   chr28_8230000     AOna    C    A        0      0        2 
  28   chr28_8230000     ASom    C    A        0      0        2 
  28   chr28_8230000     HCab    C    A        0      0        2 
  28   chr28_8230000     HPrz    C    A        0      0        2 
  28   chr28_8230000     ZBoe    C    A        0      0        2 
  28   chr28_8230000     ZGre    C    A        1      2        2 
  28   chr28_8230000     ZHar    C    A        0      0        2 
  28   chr28_8230000   Sample    C    A        0      0        2 
  28   chr28_8231243     AAsi    C    G        0      0        2 
  28   chr28_8231243     AKia    C    G        0      0        2 
  28   chr28_8231243     AOna    C    G        1      2        2 
  28   chr28_8231243     ASom    C    G        0      0        2 
  28   chr28_8231243     HCab    C    G        0      0        2 
  28   chr28_8231243     HPrz    C    G        0      0        2 
  28   chr28_8231243     ZBoe    C    G        0      0        2 
  28   chr28_8231243     ZGre    C    G        0      0        2 
  28   chr28_8231243     ZHar    C    G        0      0        2 
  28   chr28_8231243   Sample    C    G        0      0        2 
  28   chr28_8232728     AAsi    A    G        0      0        2 
  28   chr28_8232728     AKia    A    G      0.5      1        2 
  28   chr28_8232728     AOna    A    G        0      0        2 
  28   chr28_8232728     ASom    A    G        0      0        2 
  28   chr28_8232728     HCab    A    G        0      0        2 
  28   chr28_8232728     HPrz    A    G        0      0        2 
  28   chr28_8232728     ZBoe    A    G        0      0        2 
  28   chr28_8232728     ZGre    A    G        0      0        2 
  28   chr28_8232728     ZHar    A    G        0      0        2 
  28   chr28_8232728   Sample    A    G        0      0        2 
  28   chr28_8235380     AAsi    A    T        0      0        2 
  28   chr28_8235380     AKia    A    T        0      0        2 
  28   chr28_8235380     AOna    A    T        1      2        2 
  28   chr28_8235380     ASom    A    T        0      0        2 
  28   chr28_8235380     HCab    A    T        0      0        2 
  28   chr28_8235380     HPrz    A    T        0      0        2 
  28   chr28_8235380     ZBoe    A    T        0      0        2 
  28   chr28_8235380     ZGre    A    T        0      0        2 
  28   chr28_8235380     ZHar    A    T        0      0        2 
  28   chr28_8235380   Sample    A    T        0      0        2 
  28   chr28_8236458     AAsi    C    T        0      0        2 
  28   chr28_8236458     AKia    C    T        1      2        2 
  28   chr28_8236458     AOna    C    T        1      2        2 
  28   chr28_8236458     ASom    C    T        0      0        2 
  28   chr28_8236458     HCab    C    T        0      0        2 
  28   chr28_8236458     HPrz    C    T        0      0        2 
  28   chr28_8236458     ZBoe    C    T        0      0        2 
  28   chr28_8236458     ZGre    C    T        0      0        2 
  28   chr28_8236458     ZHar    C    T        0      0        2 
  28   chr28_8236458   Sample    C    T        0      0        2 
  28   chr28_8237584     AAsi    T    A      0.5      1        2 
  28   chr28_8237584     AKia    T    A        0      0        2 
  28   chr28_8237584     AOna    T    A        0      0        2 
  28   chr28_8237584     ASom    T    A        0      0        2 
  28   chr28_8237584     HCab    T    A        0      0        2 
  28   chr28_8237584     HPrz    T    A        0      0        2 
  28   chr28_8237584     ZBoe    T    A        0      0        2 
  28   chr28_8237584     ZGre    T    A        0      0        2 
  28   chr28_8237584     ZHar    T    A        0      0        2 
  28   chr28_8237584   Sample    T    A        0      0        2 
  28   chr28_8242760     AAsi    C    G        0      0        2 
  28   chr28_8242760     AKia    C    G        0      0        2 
  28   chr28_8242760     AOna    C    G        0      0        2 
  28   chr28_8242760     ASom    C    G        0      0        2 
  28   chr28_8242760     HCab    C    G        0      0        2 
  28   chr28_8242760     HPrz    C    G        0      0        2 
  28   chr28_8242760     ZBoe    C    G        0      0        2 
  28   chr28_8242760     ZGre    C    G        0      0        2 
  28   chr28_8242760     ZHar    C    G        1      2        2 
  28   chr28_8242760   Sample    C    G        0      0        2 
  28   chr28_8244793     AAsi    T    G        0      0        2 
  28   chr28_8244793     AKia    T    G        0      0        2 
  28   chr28_8244793     AOna    T    G        0      0        2 
  28   chr28_8244793     ASom    T    G      0.5      1        2 
  28   chr28_8244793     HCab    T    G        0      0        2 
  28   chr28_8244793     HPrz    T    G        0      0        2 
  28   chr28_8244793     ZBoe    T    G        0      0        2 
  28   chr28_8244793     ZGre    T    G        0      0        2 
  28   chr28_8244793     ZHar    T    G        0      0        2 
  28   chr28_8244793   Sample    T    G        0      0        2 
  28   chr28_8245565     AAsi    A    G        0      0        2 
  28   chr28_8245565     AKia    A    G        0      0        2 
  28   chr28_8245565     AOna    A    G        0      0        2 
  28   chr28_8245565     ASom    A    G        0      0        2 
  28   chr28_8245565     HCab    A    G        1      2        2 
  28   chr28_8245565     HPrz    A    G        1      2        2 
  28   chr28_8245565     ZBoe    A    G        0      0        2 
  28   chr28_8245565     ZGre    A    G        0      0        2 
  28   chr28_8245565     ZHar    A    G        0      0        2 
  28   chr28_8245565   Sample    A    G        0      0        2 
  28   chr28_8246366     AAsi    A    C        0      0        2 
  28   chr28_8246366     AKia    A    C        0      0        2 
  28   chr28_8246366     AOna    A    C        0      0        2 
  28   chr28_8246366     ASom    A    C        0      0        2 
  28   chr28_8246366     HCab    A    C        0      0        2 
  28   chr28_8246366     HPrz    A    C        0      0        2 
  28   chr28_8246366     ZBoe    A    C        1      2        2 
  28   chr28_8246366     ZGre    A    C        0      0        2 
  28   chr28_8246366     ZHar    A    C        0      0        2 
  28   chr28_8246366   Sample    A    C        0      0        2 
  28   chr28_8247595     AAsi    A    G        1      2        2 
  28   chr28_8247595     AKia    A    G        0      0        2 
  28   chr28_8247595     AOna    A    G        0      0        2 
  28   chr28_8247595     ASom    A    G        1      2        2 
  28   chr28_8247595     HCab    A    G        0      0        2 
  28   chr28_8247595     HPrz    A    G        1      2        2 
  28   chr28_8247595     ZBoe    A    G        0      0        2 
  28   chr28_8247595     ZGre    A    G        0      0        2 
  28   chr28_8247595     ZHar    A    G        0      0        2 
  28   chr28_8247595   Sample    A    G        1      2        2 
  28   chr28_8251150     AAsi    C    T        0      0        2 
  28   chr28_8251150     AKia    C    T        1      2        2 
  28   chr28_8251150     AOna    C    T        1      2        2 
  28   chr28_8251150     ASom    C    T        0      0        2 
  28   chr28_8251150     HCab    C    T        0      0        2 
  28   chr28_8251150     HPrz    C    T        0      0        2 
  28   chr28_8251150     ZBoe    C    T        0      0        2 
  28   chr28_8251150     ZGre    C    T        0      0        2 
  28   chr28_8251150     ZHar    C    T        0      0        2 
  28   chr28_8251150   Sample    C    T        0      0        2 
  28   chr28_8256615     AAsi    A    G        0      0        2 
  28   chr28_8256615     AKia    A    G        0      0        2 
  28   chr28_8256615     AOna    A    G        0      0        2 
  28   chr28_8256615     ASom    A    G        0      0        2 
  28   chr28_8256615     HCab    A    G        0      0        2 
  28   chr28_8256615     HPrz    A    G        0      0        2 
  28   chr28_8256615     ZBoe    A    G      0.5      1        2 
  28   chr28_8256615     ZGre    A    G        0      0        2 
  28   chr28_8256615     ZHar    A    G        0      0        2 
  28   chr28_8256615   Sample    A    G        0      0        2 
  28   chr28_8261430     AAsi    A    G        0      0        2 
  28   chr28_8261430     AKia    A    G        0      0        2 
  28   chr28_8261430     AOna    A    G        0      0        2 
  28   chr28_8261430     ASom    A    G        0      0        2 
  28   chr28_8261430     HCab    A    G        0      0        2 
  28   chr28_8261430     HPrz    A    G        0      0        2 
  28   chr28_8261430     ZBoe    A    G        0      0        2 
  28   chr28_8261430     ZGre    A    G        1      2        2 
  28   chr28_8261430     ZHar    A    G        0      0        2 
  28   chr28_8261430   Sample    A    G        0      0        2 
  28   chr28_8272118     AAsi    C    G        0      0        2 
  28   chr28_8272118     AKia    C    G        0      0        2 
  28   chr28_8272118     AOna    C    G        0      0        2 
  28   chr28_8272118     ASom    C    G        0      0        2 
  28   chr28_8272118     HCab    C    G      0.5      1        2 
  28   chr28_8272118     HPrz    C    G        0      0        2 
  28   chr28_8272118     ZBoe    C    G        0      0        2 
  28   chr28_8272118     ZGre    C    G        0      0        2 
  28   chr28_8272118     ZHar    C    G        0      0        2 
  28   chr28_8272118   Sample    C    G        0      0        2 
  28   chr28_8277274     AAsi    T    C        0      0        2 
  28   chr28_8277274     AKia    T    C        0      0        2 
  28   chr28_8277274     AOna    T    C        0      0        2 
  28   chr28_8277274     ASom    T    C        0      0        2 
  28   chr28_8277274     HCab    T    C        0      0        2 
  28   chr28_8277274     HPrz    T    C        0      0        2 
  28   chr28_8277274     ZBoe    T    C        0      0        2 
  28   chr28_8277274     ZGre    T    C        1      2        2 
  28   chr28_8277274     ZHar    T    C        0      0        2 
  28   chr28_8277274   Sample    T    C        0      0        2 
  28   chr28_8279092     AAsi    C    T        0      0        2 
  28   chr28_8279092     AKia    C    T        0      0        2 
  28   chr28_8279092     AOna    C    T        0      0        2 
  28   chr28_8279092     ASom    C    T        0      0        2 
  28   chr28_8279092     HCab    C    T        1      2        2 
  28   chr28_8279092     HPrz    C    T        1      2        2 
  28   chr28_8279092     ZBoe    C    T        0      0        2 
  28   chr28_8279092     ZGre    C    T        0      0        2 
  28   chr28_8279092     ZHar    C    T        0      0        2 
  28   chr28_8279092   Sample    C    T        0      0        2 
  28   chr28_8290971     AAsi    T    C        0      0        2 
  28   chr28_8290971     AKia    T    C        0      0        2 
  28   chr28_8290971     AOna    T    C        0      0        2 
  28   chr28_8290971     ASom    T    C        0      0        2 
  28   chr28_8290971     HCab    T    C        0      0        2 
  28   chr28_8290971     HPrz    T    C      0.5      1        2 
  28   chr28_8290971     ZBoe    T    C        0      0        2 
  28   chr28_8290971     ZGre    T    C        0      0        2 
  28   chr28_8290971     ZHar    T    C        0      0        2 
  28   chr28_8290971   Sample    T    C        0      0        2 
  28   chr28_8294120     AAsi    C    G        0      0        2 
  28   chr28_8294120     AKia    C    G        0      0        2 
  28   chr28_8294120     AOna    C    G        0      0        2 
  28   chr28_8294120     ASom    C    G        0      0        2 
  28   chr28_8294120     HCab    C    G        0      0        2 
  28   chr28_8294120     HPrz    C    G        0      0        2 
  28   chr28_8294120     ZBoe    C    G        1      2        2 
  28   chr28_8294120     ZGre    C    G        1      2        2 
  28   chr28_8294120     ZHar    C    G        1      2        2 
  28   chr28_8294120   Sample    C    G        0      0        2 
  28   chr28_8297784     AAsi    T    C        0      0        2 
  28   chr28_8297784     AKia    T    C        0      0        2 
  28   chr28_8297784     AOna    T    C        0      0        2 
  28   chr28_8297784     ASom    T    C        0      0        2 
  28   chr28_8297784     HCab    T    C        1      2        2 
  28   chr28_8297784     HPrz    T    C        1      2        2 
  28   chr28_8297784     ZBoe    T    C        0      0        2 
  28   chr28_8297784     ZGre    T    C        0      0        2 
  28   chr28_8297784     ZHar    T    C        0      0        2 
  28   chr28_8297784   Sample    T    C        1      2        2 
  28   chr28_8309483     AAsi    G    A        0      0        2 
  28   chr28_8309483     AKia    G    A        0      0        2 
  28   chr28_8309483     AOna    G    A        0      0        2 
  28   chr28_8309483     ASom    G    A        0      0        2 
  28   chr28_8309483     HCab    G    A        0      0        2 
  28   chr28_8309483     HPrz    G    A        0      0        2 
  28   chr28_8309483     ZBoe    G    A      0.5      1        2 
  28   chr28_8309483     ZGre    G    A        0      0        2 
  28   chr28_8309483     ZHar    G    A        0      0        2 
  28   chr28_8309483   Sample    G    A        0      0        2 
  28   chr28_8317830     AAsi    C    T        0      0        2 
  28   chr28_8317830     AKia    C    T        0      0        2 
  28   chr28_8317830     AOna    C    T        0      0        2 
  28   chr28_8317830     ASom    C    T        0      0        2 
  28   chr28_8317830     HCab    C    T        0      0        2 
  28   chr28_8317830     HPrz    C    T        0      0        2 
  28   chr28_8317830     ZBoe    C    T      0.5      1        2 
  28   chr28_8317830     ZGre    C    T        0      0        2 
  28   chr28_8317830     ZHar    C    T        0      0        2 
  28   chr28_8317830   Sample    C    T        0      0        2 
  28   chr28_8325444     AAsi    G    A        0      0        2 
  28   chr28_8325444     AKia    G    A        0      0        2 
  28   chr28_8325444     AOna    G    A        0      0        2 
  28   chr28_8325444     ASom    G    A        0      0        2 
  28   chr28_8325444     HCab    G    A        0      0        2 
  28   chr28_8325444     HPrz    G    A        0      0        2 
  28   chr28_8325444     ZBoe    G    A      0.5      1        2 
  28   chr28_8325444     ZGre    G    A        0      0        2 
  28   chr28_8325444     ZHar    G    A        0      0        2 
  28   chr28_8325444   Sample    G    A        0      0        2 
  28   chr28_8329297     AAsi    A    G        0      0        2 
  28   chr28_8329297     AKia    A    G        0      0        2 
  28   chr28_8329297     AOna    A    G        0      0        2 
  28   chr28_8329297     ASom    A    G        0      0        2 
  28   chr28_8329297     HCab    A    G        0      0        2 
  28   chr28_8329297     HPrz    A    G      0.5      1        2 
  28   chr28_8329297     ZBoe    A    G        0      0        2 
  28   chr28_8329297     ZGre    A    G        0      0        2 
  28   chr28_8329297     ZHar    A    G        0      0        2 
  28   chr28_8329297   Sample    A    G        0      0        2 
  28   chr28_8339384     AAsi    C    A        0      0        2 
  28   chr28_8339384     AKia    C    A        0      0        2 
  28   chr28_8339384     AOna    C    A        0      0        2 
  28   chr28_8339384     ASom    C    A        0      0        2 
  28   chr28_8339384     HCab    C    A        0      0        2 
  28   chr28_8339384     HPrz    C    A        0      0        2 
  28   chr28_8339384     ZBoe    C    A        0      0        2 
  28   chr28_8339384     ZGre    C    A        0      0        2 
  28   chr28_8339384     ZHar    C    A        1      2        2 
  28   chr28_8339384   Sample    C    A        0      0        2 
  28   chr28_8357082     AAsi    G    A        0      0        2 
  28   chr28_8357082     AKia    G    A        0      0        2 
  28   chr28_8357082     AOna    G    A        0      0        2 
  28   chr28_8357082     ASom    G    A        0      0        2 
  28   chr28_8357082     HCab    G    A        0      0        2 
  28   chr28_8357082     HPrz    G    A        0      0        2 
  28   chr28_8357082     ZBoe    G    A      0.5      1        2 
  28   chr28_8357082     ZGre    G    A        0      0        2 
  28   chr28_8357082     ZHar    G    A        0      0        2 
  28   chr28_8357082   Sample    G    A        0      0        2 
  28   chr28_8363201     AAsi    C    T        0      0        2 
  28   chr28_8363201     AKia    C    T        0      0        2 
  28   chr28_8363201     AOna    C    T        0      0        2 
  28   chr28_8363201     ASom    C    T        0      0        2 
  28   chr28_8363201     HCab    C    T        1      2        2 
  28   chr28_8363201     HPrz    C    T        1      2        2 
  28   chr28_8363201     ZBoe    C    T        0      0        2 
  28   chr28_8363201     ZGre    C    T        0      0        2 
  28   chr28_8363201     ZHar    C    T        0      0        2 
  28   chr28_8363201   Sample    C    T        0      0        2 
  28   chr28_8378240     AAsi    G    T        0      0        2 
  28   chr28_8378240     AKia    G    T        0      0        2 
  28   chr28_8378240     AOna    G    T        0      0        2 
  28   chr28_8378240     ASom    G    T        0      0        2 
  28   chr28_8378240     HCab    G    T        0      0        2 
  28   chr28_8378240     HPrz    G    T        0      0        2 
  28   chr28_8378240     ZBoe    G    T        0      0        2 
  28   chr28_8378240     ZGre    G    T        0      0        2 
  28   chr28_8378240     ZHar    G    T        1      2        2 
  28   chr28_8378240   Sample    G    T        0      0        2 
  28   chr28_8379721     AAsi    T    C        0      0        2 
  28   chr28_8379721     AKia    T    C        0      0        2 
  28   chr28_8379721     AOna    T    C        0      0        2 
  28   chr28_8379721     ASom    T    C        0      0        2 
  28   chr28_8379721     HCab    T    C        1      2        2 
  28   chr28_8379721     HPrz    T    C        1      2        2 
  28   chr28_8379721     ZBoe    T    C        0      0        2 
  28   chr28_8379721     ZGre    T    C        0      0        2 
  28   chr28_8379721     ZHar    T    C        0      0        2 
  28   chr28_8379721   Sample    T    C        0      0        2 
  28   chr28_8380542     AAsi    C    T        0      0        2 
  28   chr28_8380542     AKia    C    T        0      0        2 
  28   chr28_8380542     AOna    C    T        0      0        2 
  28   chr28_8380542     ASom    C    T        0      0        2 
  28   chr28_8380542     HCab    C    T        0      0        2 
  28   chr28_8380542     HPrz    C    T        0      0        2 
  28   chr28_8380542     ZBoe    C    T      0.5      1        2 
  28   chr28_8380542     ZGre    C    T        0      0        2 
  28   chr28_8380542     ZHar    C    T        0      0        2 
  28   chr28_8380542   Sample    C    T        0      0        2 
  28   chr28_8381037     AAsi    T    C        0      0        2 
  28   chr28_8381037     AKia    T    C        0      0        2 
  28   chr28_8381037     AOna    T    C        1      2        2 
  28   chr28_8381037     ASom    T    C        0      0        2 
  28   chr28_8381037     HCab    T    C        0      0        2 
  28   chr28_8381037     HPrz    T    C        0      0        2 
  28   chr28_8381037     ZBoe    T    C        0      0        2 
  28   chr28_8381037     ZGre    T    C        0      0        2 
  28   chr28_8381037     ZHar    T    C        0      0        2 
  28   chr28_8381037   Sample    T    C        0      0        2 
  28   chr28_8386287     AAsi    A    C        0      0        2 
  28   chr28_8386287     AKia    A    C        1      2        2 
  28   chr28_8386287     AOna    A    C        0      0        2 
  28   chr28_8386287     ASom    A    C        0      0        2 
  28   chr28_8386287     HCab    A    C        0      0        2 
  28   chr28_8386287     HPrz    A    C        0      0        2 
  28   chr28_8386287     ZBoe    A    C        0      0        2 
  28   chr28_8386287     ZGre    A    C        0      0        2 
  28   chr28_8386287     ZHar    A    C        0      0        2 
  28   chr28_8386287   Sample    A    C        0      0        2 
  28   chr28_8390327     AAsi    T    C        0      0        2 
  28   chr28_8390327     AKia    T    C        0      0        2 
  28   chr28_8390327     AOna    T    C        0      0        2 
  28   chr28_8390327     ASom    T    C        0      0        2 
  28   chr28_8390327     HCab    T    C        1      2        2 
  28   chr28_8390327     HPrz    T    C        1      2        2 
  28   chr28_8390327     ZBoe    T    C        0      0        2 
  28   chr28_8390327     ZGre    T    C        0      0        2 
  28   chr28_8390327     ZHar    T    C        0      0        2 
  28   chr28_8390327   Sample    T    C        0      0        2 
  28   chr28_8402731     AAsi    G    A        0      0        2 
  28   chr28_8402731     AKia    G    A        0      0        2 
  28   chr28_8402731     AOna    G    A        0      0        2 
  28   chr28_8402731     ASom    G    A        0      0        2 
  28   chr28_8402731     HCab    G    A        0      0        2 
  28   chr28_8402731     HPrz    G    A        0      0        2 
  28   chr28_8402731     ZBoe    G    A        0      0        2 
  28   chr28_8402731     ZGre    G    A        0      0        2 
  28   chr28_8402731     ZHar    G    A      0.5      1        2 
  28   chr28_8402731   Sample    G    A        0      0        2 
  28   chr28_8405863     AAsi    G    A        0      0        2 
  28   chr28_8405863     AKia    G    A        0      0        2 
  28   chr28_8405863     AOna    G    A        0      0        2 
  28   chr28_8405863     ASom    G    A        0      0        2 
  28   chr28_8405863     HCab    G    A        0      0        2 
  28   chr28_8405863     HPrz    G    A        0      0        2 
  28   chr28_8405863     ZBoe    G    A      0.5      1        2 
  28   chr28_8405863     ZGre    G    A        0      0        2 
  28   chr28_8405863     ZHar    G    A        0      0        2 
  28   chr28_8405863   Sample    G    A        0      0        2 
  28   chr28_8413691     AAsi    T    G        0      0        2 
  28   chr28_8413691     AKia    T    G        1      2        2 
  28   chr28_8413691     AOna    T    G        0      0        2 
  28   chr28_8413691     ASom    T    G        0      0        2 
  28   chr28_8413691     HCab    T    G        0      0        2 
  28   chr28_8413691     HPrz    T    G        0      0        2 
  28   chr28_8413691     ZBoe    T    G        0      0        2 
  28   chr28_8413691     ZGre    T    G        0      0        2 
  28   chr28_8413691     ZHar    T    G        0      0        2 
  28   chr28_8413691   Sample    T    G        0      0        2 
  28   chr28_8415100     AAsi    C    T        0      0        2 
  28   chr28_8415100     AKia    C    T        0      0        2 
  28   chr28_8415100     AOna    C    T        0      0        2 
  28   chr28_8415100     ASom    C    T        0      0        2 
  28   chr28_8415100     HCab    C    T        1      2        2 
  28   chr28_8415100     HPrz    C    T        1      2        2 
  28   chr28_8415100     ZBoe    C    T        0      0        2 
  28   chr28_8415100     ZGre    C    T        0      0        2 
  28   chr28_8415100     ZHar    C    T        0      0        2 
  28   chr28_8415100   Sample    C    T        0      0        2 
  28   chr28_8416583     AAsi    T    C        0      0        2 
  28   chr28_8416583     AKia    T    C        0      0        2 
  28   chr28_8416583     AOna    T    C        0      0        2 
  28   chr28_8416583     ASom    T    C        0      0        2 
  28   chr28_8416583     HCab    T    C        0      0        2 
  28   chr28_8416583     HPrz    T    C        0      0        2 
  28   chr28_8416583     ZBoe    T    C      0.5      1        2 
  28   chr28_8416583     ZGre    T    C        0      0        2 
  28   chr28_8416583     ZHar    T    C        0      0        2 
  28   chr28_8416583   Sample    T    C        0      0        2 
  28   chr28_8417472     AAsi    G    C      0.5      1        2 
  28   chr28_8417472     AKia    G    C        0      0        2 
  28   chr28_8417472     AOna    G    C        0      0        2 
  28   chr28_8417472     ASom    G    C        0      0        2 
  28   chr28_8417472     HCab    G    C        0      0        2 
  28   chr28_8417472     HPrz    G    C        0      0        2 
  28   chr28_8417472     ZBoe    G    C        0      0        2 
  28   chr28_8417472     ZGre    G    C        0      0        2 
  28   chr28_8417472     ZHar    G    C        0      0        2 
  28   chr28_8417472   Sample    G    C        0      0        2 
  28   chr28_8421682     AAsi    A    G        0      0        2 
  28   chr28_8421682     AKia    A    G        0      0        2 
  28   chr28_8421682     AOna    A    G        0      0        2 
  28   chr28_8421682     ASom    A    G        0      0        2 
  28   chr28_8421682     HCab    A    G        1      2        2 
  28   chr28_8421682     HPrz    A    G        1      2        2 
  28   chr28_8421682     ZBoe    A    G        0      0        2 
  28   chr28_8421682     ZGre    A    G        0      0        2 
  28   chr28_8421682     ZHar    A    G        0      0        2 
  28   chr28_8421682   Sample    A    G        0      0        2 
  28   chr28_8422277     AAsi    T    C      0.5      1        2 
  28   chr28_8422277     AKia    T    C        0      0        2 
  28   chr28_8422277     AOna    T    C        0      0        2 
  28   chr28_8422277     ASom    T    C        0      0        2 
  28   chr28_8422277     HCab    T    C        0      0        2 
  28   chr28_8422277     HPrz    T    C        0      0        2 
  28   chr28_8422277     ZBoe    T    C        0      0        2 
  28   chr28_8422277     ZGre    T    C        0      0        2 
  28   chr28_8422277     ZHar    T    C        0      0        2 
  28   chr28_8422277   Sample    T    C        0      0        2 
  28   chr28_8435737     AAsi    G    A        0      0        2 
  28   chr28_8435737     AKia    G    A        0      0        2 
  28   chr28_8435737     AOna    G    A        0      0        2 
  28   chr28_8435737     ASom    G    A        0      0        2 
  28   chr28_8435737     HCab    G    A        0      0        2 
  28   chr28_8435737     HPrz    G    A        0      0        2 
  28   chr28_8435737     ZBoe    G    A      0.5      1        2 
  28   chr28_8435737     ZGre    G    A        0      0        2 
  28   chr28_8435737     ZHar    G    A        0      0        2 
  28   chr28_8435737   Sample    G    A        0      0        2 
  28   chr28_8440176     AAsi    A    T        0      0        2 
  28   chr28_8440176     AKia    A    T        0      0        2 
  28   chr28_8440176     AOna    A    T        0      0        2 
  28   chr28_8440176     ASom    A    T        0      0        2 
  28   chr28_8440176     HCab    A    T      0.5      1        2 
  28   chr28_8440176     HPrz    A    T        0      0        2 
  28   chr28_8440176     ZBoe    A    T        0      0        2 
  28   chr28_8440176     ZGre    A    T        0      0        2 
  28   chr28_8440176     ZHar    A    T        0      0        2 
  28   chr28_8440176   Sample    A    T        0      0        2 
  28   chr28_8440702     AAsi    T    G        0      0        2 
  28   chr28_8440702     AKia    T    G        0      0        2 
  28   chr28_8440702     AOna    T    G        0      0        2 
  28   chr28_8440702     ASom    T    G        0      0        2 
  28   chr28_8440702     HCab    T    G        1      2        2 
  28   chr28_8440702     HPrz    T    G        1      2        2 
  28   chr28_8440702     ZBoe    T    G        0      0        2 
  28   chr28_8440702     ZGre    T    G        0      0        2 
  28   chr28_8440702     ZHar    T    G        0      0        2 
  28   chr28_8440702   Sample    T    G        0      0        2 
  28   chr28_8445716     AAsi    T    C        0      0        2 
  28   chr28_8445716     AKia    T    C      0.5      1        2 
  28   chr28_8445716     AOna    T    C        0      0        2 
  28   chr28_8445716     ASom    T    C        0      0        2 
  28   chr28_8445716     HCab    T    C        0      0        2 
  28   chr28_8445716     HPrz    T    C        0      0        2 
  28   chr28_8445716     ZBoe    T    C        0      0        2 
  28   chr28_8445716     ZGre    T    C        0      0        2 
  28   chr28_8445716     ZHar    T    C        0      0        2 
  28   chr28_8445716   Sample    T    C        0      0        2 
  28   chr28_8446522     AAsi    G    C        1      2        2 
  28   chr28_8446522     AKia    G    C        0      0        2 
  28   chr28_8446522     AOna    G    C        0      0        2 
  28   chr28_8446522     ASom    G    C        1      2        2 
  28   chr28_8446522     HCab    G    C        0      0        2 
  28   chr28_8446522     HPrz    G    C        0      0        2 
  28   chr28_8446522     ZBoe    G    C        0      0        2 
  28   chr28_8446522     ZGre    G    C        0      0        2 
  28   chr28_8446522     ZHar    G    C        0      0        2 
  28   chr28_8446522   Sample    G    C        1      2        2 
  28   chr28_8447560     AAsi    A    G        0      0        2 
  28   chr28_8447560     AKia    A    G        0      0        2 
  28   chr28_8447560     AOna    A    G        0      0        2 
  28   chr28_8447560     ASom    A    G        0      0        2 
  28   chr28_8447560     HCab    A    G        0      0        2 
  28   chr28_8447560     HPrz    A    G        0      0        2 
  28   chr28_8447560     ZBoe    A    G      0.5      1        2 
  28   chr28_8447560     ZGre    A    G        0      0        2 
  28   chr28_8447560     ZHar    A    G        0      0        2 
  28   chr28_8447560   Sample    A    G        0      0        2 
  28   chr28_8448200     AAsi    A    G        0      0        2 
  28   chr28_8448200     AKia    A    G        0      0        2 
  28   chr28_8448200     AOna    A    G        0      0        2 
  28   chr28_8448200     ASom    A    G        0      0        2 
  28   chr28_8448200     HCab    A    G        0      0        2 
  28   chr28_8448200     HPrz    A    G        0      0        2 
  28   chr28_8448200     ZBoe    A    G        0      0        2 
  28   chr28_8448200     ZGre    A    G        1      2        2 
  28   chr28_8448200     ZHar    A    G        0      0        2 
  28   chr28_8448200   Sample    A    G        0      0        2 
  28   chr28_8459506     AAsi    T    G        0      0        2 
  28   chr28_8459506     AKia    T    G        0      0        2 
  28   chr28_8459506     AOna    T    G        0      0        2 
  28   chr28_8459506     ASom    T    G        0      0        2 
  28   chr28_8459506     HCab    T    G      0.5      1        2 
  28   chr28_8459506     HPrz    T    G        0      0        2 
  28   chr28_8459506     ZBoe    T    G        0      0        2 
  28   chr28_8459506     ZGre    T    G        0      0        2 
  28   chr28_8459506     ZHar    T    G        0      0        2 
  28   chr28_8459506   Sample    T    G        0      0        2 
  28   chr28_8463503     AAsi    G    C        0      0        2 
  28   chr28_8463503     AKia    G    C        1      2        2 
  28   chr28_8463503     AOna    G    C        0      0        2 
  28   chr28_8463503     ASom    G    C        0      0        2 
  28   chr28_8463503     HCab    G    C        0      0        2 
  28   chr28_8463503     HPrz    G    C        0      0        2 
  28   chr28_8463503     ZBoe    G    C        0      0        2 
  28   chr28_8463503     ZGre    G    C        0      0        2 
  28   chr28_8463503     ZHar    G    C        0      0        2 
  28   chr28_8463503   Sample    G    C        0      0        2 
  28   chr28_8466404     AAsi    C    T        0      0        2 
  28   chr28_8466404     AKia    C    T        0      0        2 
  28   chr28_8466404     AOna    C    T        0      0        2 
  28   chr28_8466404     ASom    C    T        0      0        2 
  28   chr28_8466404     HCab    C    T        1      2        2 
  28   chr28_8466404     HPrz    C    T        1      2        2 
  28   chr28_8466404     ZBoe    C    T        0      0        2 
  28   chr28_8466404     ZGre    C    T        0      0        2 
  28   chr28_8466404     ZHar    C    T        0      0        2 
  28   chr28_8466404   Sample    C    T        0      0        2 
  28   chr28_8480303     AAsi    A    G        0      0        2 
  28   chr28_8480303     AKia    A    G        0      0        2 
  28   chr28_8480303     AOna    A    G        0      0        2 
  28   chr28_8480303     ASom    A    G        0      0        2 
  28   chr28_8480303     HCab    A    G        1      2        2 
  28   chr28_8480303     HPrz    A    G        1      2        2 
  28   chr28_8480303     ZBoe    A    G        0      0        2 
  28   chr28_8480303     ZGre    A    G        0      0        2 
  28   chr28_8480303     ZHar    A    G        0      0        2 
  28   chr28_8480303   Sample    A    G        0      0        2 
  28   chr28_8489737     AAsi    C    T        1      2        2 
  28   chr28_8489737     AKia    C    T        0      0        2 
  28   chr28_8489737     AOna    C    T        0      0        2 
  28   chr28_8489737     ASom    C    T        1      2        2 
  28   chr28_8489737     HCab    C    T        0      0        2 
  28   chr28_8489737     HPrz    C    T        0      0        2 
  28   chr28_8489737     ZBoe    C    T        0      0        2 
  28   chr28_8489737     ZGre    C    T        0      0        2 
  28   chr28_8489737     ZHar    C    T        0      0        2 
  28   chr28_8489737   Sample    C    T        1      2        2 
  28   chr28_8496528     AAsi    C    A        0      0        2 
  28   chr28_8496528     AKia    C    A        0      0        2 
  28   chr28_8496528     AOna    C    A        0      0        2 
  28   chr28_8496528     ASom    C    A        0      0        2 
  28   chr28_8496528     HCab    C    A        0      0        2 
  28   chr28_8496528     HPrz    C    A        1      2        2 
  28   chr28_8496528     ZBoe    C    A        0      0        2 
  28   chr28_8496528     ZGre    C    A        0      0        2 
  28   chr28_8496528     ZHar    C    A        0      0        2 
  28   chr28_8496528   Sample    C    A        0      0        2 
  28   chr28_8498583     AAsi    C    T        0      0        2 
  28   chr28_8498583     AKia    C    T        0      0        2 
  28   chr28_8498583     AOna    C    T        0      0        2 
  28   chr28_8498583     ASom    C    T        0      0        2 
  28   chr28_8498583     HCab    C    T        1      2        2 
  28   chr28_8498583     HPrz    C    T        1      2        2 
  28   chr28_8498583     ZBoe    C    T        0      0        2 
  28   chr28_8498583     ZGre    C    T        0      0        2 
  28   chr28_8498583     ZHar    C    T        0      0        2 
  28   chr28_8498583   Sample    C    T        0      0        2 
  28   chr28_8500607     AAsi    G    C        0      0        2 
  28   chr28_8500607     AKia    G    C        0      0        2 
  28   chr28_8500607     AOna    G    C        0      0        2 
  28   chr28_8500607     ASom    G    C        0      0        2 
  28   chr28_8500607     HCab    G    C      0.5      1        2 
  28   chr28_8500607     HPrz    G    C        0      0        2 
  28   chr28_8500607     ZBoe    G    C        0      0        2 
  28   chr28_8500607     ZGre    G    C        0      0        2 
  28   chr28_8500607     ZHar    G    C        0      0        2 
  28   chr28_8500607   Sample    G    C        0      0        2 
  28   chr28_8504537     AAsi    A    G        0      0        2 
  28   chr28_8504537     AKia    A    G        0      0        2 
  28   chr28_8504537     AOna    A    G        0      0        2 
  28   chr28_8504537     ASom    A    G        0      0        2 
  28   chr28_8504537     HCab    A    G      0.5      1        2 
  28   chr28_8504537     HPrz    A    G        0      0        2 
  28   chr28_8504537     ZBoe    A    G        0      0        2 
  28   chr28_8504537     ZGre    A    G        0      0        2 
  28   chr28_8504537     ZHar    A    G        0      0        2 
  28   chr28_8504537   Sample    A    G        0      0        2 
  28   chr28_8508246     AAsi    C    A        0      0        2 
  28   chr28_8508246     AKia    C    A        0      0        2 
  28   chr28_8508246     AOna    C    A        0      0        2 
  28   chr28_8508246     ASom    C    A        0      0        2 
  28   chr28_8508246     HCab    C    A        1      2        2 
  28   chr28_8508246     HPrz    C    A        1      2        2 
  28   chr28_8508246     ZBoe    C    A        0      0        2 
  28   chr28_8508246     ZGre    C    A        0      0        2 
  28   chr28_8508246     ZHar    C    A        0      0        2 
  28   chr28_8508246   Sample    C    A        0      0        2 
  28   chr28_8508498     AAsi    T    G        0      0        2 
  28   chr28_8508498     AKia    T    G      0.5      1        2 
  28   chr28_8508498     AOna    T    G        0      0        2 
  28   chr28_8508498     ASom    T    G        0      0        2 
  28   chr28_8508498     HCab    T    G        0      0        2 
  28   chr28_8508498     HPrz    T    G        0      0        2 
  28   chr28_8508498     ZBoe    T    G        0      0        2 
  28   chr28_8508498     ZGre    T    G        0      0        2 
  28   chr28_8508498     ZHar    T    G        0      0        2 
  28   chr28_8508498   Sample    T    G        0      0        2 
  28   chr28_8512661     AAsi    G    A        0      0        2 
  28   chr28_8512661     AKia    G    A        0      0        2 
  28   chr28_8512661     AOna    G    A        0      0        2 
  28   chr28_8512661     ASom    G    A        0      0        2 
  28   chr28_8512661     HCab    G    A        1      2        2 
  28   chr28_8512661     HPrz    G    A        1      2        2 
  28   chr28_8512661     ZBoe    G    A        0      0        2 
  28   chr28_8512661     ZGre    G    A        0      0        2 
  28   chr28_8512661     ZHar    G    A        0      0        2 
  28   chr28_8512661   Sample    G    A        0      0        2 
  28   chr28_8515481     AAsi    G    A        0      0        2 
  28   chr28_8515481     AKia    G    A        0      0        2 
  28   chr28_8515481     AOna    G    A        0      0        2 
  28   chr28_8515481     ASom    G    A        0      0        2 
  28   chr28_8515481     HCab    G    A        0      0        2 
  28   chr28_8515481     HPrz    G    A        0      0        2 
  28   chr28_8515481     ZBoe    G    A      0.5      1        2 
  28   chr28_8515481     ZGre    G    A        0      0        2 
  28   chr28_8515481     ZHar    G    A        0      0        2 
  28   chr28_8515481   Sample    G    A        0      0        2 
  28   chr28_8517163     AAsi    A    T        0      0        2 
  28   chr28_8517163     AKia    A    T        0      0        2 
  28   chr28_8517163     AOna    A    T        0      0        2 
  28   chr28_8517163     ASom    A    T        0      0        2 
  28   chr28_8517163     HCab    A    T        0      0        2 
  28   chr28_8517163     HPrz    A    T        0      0        2 
  28   chr28_8517163     ZBoe    A    T        0      0        2 
  28   chr28_8517163     ZGre    A    T        1      2        2 
  28   chr28_8517163     ZHar    A    T        0      0        2 
  28   chr28_8517163   Sample    A    T        0      0        2 
  28   chr28_8518764     AAsi    C    T        0      0        2 
  28   chr28_8518764     AKia    C    T        0      0        2 
  28   chr28_8518764     AOna    C    T        0      0        2 
  28   chr28_8518764     ASom    C    T        0      0        2 
  28   chr28_8518764     HCab    C    T        1      2        2 
  28   chr28_8518764     HPrz    C    T        1      2        2 
  28   chr28_8518764     ZBoe    C    T        0      0        2 
  28   chr28_8518764     ZGre    C    T        0      0        2 
  28   chr28_8518764     ZHar    C    T        0      0        2 
  28   chr28_8518764   Sample    C    T        0      0        2 
  28   chr28_8524439     AAsi    A    T        0      0        2 
  28   chr28_8524439     AKia    A    T        0      0        2 
  28   chr28_8524439     AOna    A    T        0      0        2 
  28   chr28_8524439     ASom    A    T        0      0        2 
  28   chr28_8524439     HCab    A    T        1      2        2 
  28   chr28_8524439     HPrz    A    T        1      2        2 
  28   chr28_8524439     ZBoe    A    T        0      0        2 
  28   chr28_8524439     ZGre    A    T        0      0        2 
  28   chr28_8524439     ZHar    A    T        0      0        2 
  28   chr28_8524439   Sample    A    T        0      0        2 
  28   chr28_8525322     AAsi    C    A        0      0        2 
  28   chr28_8525322     AKia    C    A        0      0        2 
  28   chr28_8525322     AOna    C    A        0      0        2 
  28   chr28_8525322     ASom    C    A        0      0        2 
  28   chr28_8525322     HCab    C    A        0      0        2 
  28   chr28_8525322     HPrz    C    A        0      0        2 
  28   chr28_8525322     ZBoe    C    A        0      0        2 
  28   chr28_8525322     ZGre    C    A        0      0        2 
  28   chr28_8525322     ZHar    C    A        1      2        2 
  28   chr28_8525322   Sample    C    A        0      0        2 
  28   chr28_8532377     AAsi    G    A        0      0        2 
  28   chr28_8532377     AKia    G    A        0      0        2 
  28   chr28_8532377     AOna    G    A        0      0        2 
  28   chr28_8532377     ASom    G    A        0      0        2 
  28   chr28_8532377     HCab    G    A        0      0        2 
  28   chr28_8532377     HPrz    G    A        0      0        2 
  28   chr28_8532377     ZBoe    G    A        0      0        2 
  28   chr28_8532377     ZGre    G    A        1      2        2 
  28   chr28_8532377     ZHar    G    A        0      0        2 
  28   chr28_8532377   Sample    G    A        0      0        2 
  28   chr28_8538145     AAsi    G    A        0      0        2 
  28   chr28_8538145     AKia    G    A        0      0        2 
  28   chr28_8538145     AOna    G    A        1      2        2 
  28   chr28_8538145     ASom    G    A        0      0        2 
  28   chr28_8538145     HCab    G    A        0      0        2 
  28   chr28_8538145     HPrz    G    A        0      0        2 
  28   chr28_8538145     ZBoe    G    A        0      0        2 
  28   chr28_8538145     ZGre    G    A        0      0        2 
  28   chr28_8538145     ZHar    G    A        0      0        2 
  28   chr28_8538145   Sample    G    A        0      0        2 
  28   chr28_8547773     AAsi    C    T        0      0        2 
  28   chr28_8547773     AKia    C    T        0      0        2 
  28   chr28_8547773     AOna    C    T        0      0        2 
  28   chr28_8547773     ASom    C    T        0      0        2 
  28   chr28_8547773     HCab    C    T        0      0        2 
  28   chr28_8547773     HPrz    C    T      0.5      1        2 
  28   chr28_8547773     ZBoe    C    T        0      0        2 
  28   chr28_8547773     ZGre    C    T        0      0        2 
  28   chr28_8547773     ZHar    C    T        0      0        2 
  28   chr28_8547773   Sample    C    T        0      0        2 
  28   chr28_8573994     AAsi    T    C        0      0        2 
  28   chr28_8573994     AKia    T    C        0      0        2 
  28   chr28_8573994     AOna    T    C        0      0        2 
  28   chr28_8573994     ASom    T    C        0      0        2 
  28   chr28_8573994     HCab    T    C        0      0        2 
  28   chr28_8573994     HPrz    T    C        0      0        2 
  28   chr28_8573994     ZBoe    T    C        0      0        2 
  28   chr28_8573994     ZGre    T    C        0      0        2 
  28   chr28_8573994     ZHar    T    C        1      2        2 
  28   chr28_8573994   Sample    T    C        0      0        2 
  28   chr28_8575007     AAsi    T    C        0      0        2 
  28   chr28_8575007     AKia    T    C        0      0        2 
  28   chr28_8575007     AOna    T    C        1      2        2 
  28   chr28_8575007     ASom    T    C      0.5      1        2 
  28   chr28_8575007     HCab    T    C        0      0        2 
  28   chr28_8575007     HPrz    T    C        0      0        2 
  28   chr28_8575007     ZBoe    T    C        0      0        2 
  28   chr28_8575007     ZGre    T    C        0      0        2 
  28   chr28_8575007     ZHar    T    C        0      0        2 
  28   chr28_8575007   Sample    T    C        0      0        2 
  28   chr28_8577365     AAsi    A    G        0      0        2 
  28   chr28_8577365     AKia    A    G        0      0        2 
  28   chr28_8577365     AOna    A    G        0      0        2 
  28   chr28_8577365     ASom    A    G        0      0        2 
  28   chr28_8577365     HCab    A    G        0      0        2 
  28   chr28_8577365     HPrz    A    G        0      0        2 
  28   chr28_8577365     ZBoe    A    G      0.5      1        2 
  28   chr28_8577365     ZGre    A    G        0      0        2 
  28   chr28_8577365     ZHar    A    G        0      0        2 
  28   chr28_8577365   Sample    A    G        0      0        2 
  28   chr28_8583543     AAsi    T    G        0      0        2 
  28   chr28_8583543     AKia    T    G        0      0        2 
  28   chr28_8583543     AOna    T    G        0      0        2 
  28   chr28_8583543     ASom    T    G        0      0        2 
  28   chr28_8583543     HCab    T    G        1      2        2 
  28   chr28_8583543     HPrz    T    G        1      2        2 
  28   chr28_8583543     ZBoe    T    G        0      0        2 
  28   chr28_8583543     ZGre    T    G        0      0        2 
  28   chr28_8583543     ZHar    T    G        0      0        2 
  28   chr28_8583543   Sample    T    G        0      0        2 
  28   chr28_8606559     AAsi    G    T        0      0        2 
  28   chr28_8606559     AKia    G    T      0.5      1        2 
  28   chr28_8606559     AOna    G    T        1      2        2 
  28   chr28_8606559     ASom    G    T        0      0        2 
  28   chr28_8606559     HCab    G    T        0      0        2 
  28   chr28_8606559     HPrz    G    T        0      0        2 
  28   chr28_8606559     ZBoe    G    T        0      0        2 
  28   chr28_8606559     ZGre    G    T        0      0        2 
  28   chr28_8606559     ZHar    G    T        0      0        2 
  28   chr28_8606559   Sample    G    T        0      0        2 
  28   chr28_8614514     AAsi    T    A        1      2        2 
  28   chr28_8614514     AKia    T    A        0      0        2 
  28   chr28_8614514     AOna    T    A        0      0        2 
  28   chr28_8614514     ASom    T    A        1      2        2 
  28   chr28_8614514     HCab    T    A        0      0        2 
  28   chr28_8614514     HPrz    T    A        0      0        2 
  28   chr28_8614514     ZBoe    T    A        0      0        2 
  28   chr28_8614514     ZGre    T    A        0      0        2 
  28   chr28_8614514     ZHar    T    A        0      0        2 
  28   chr28_8614514   Sample    T    A        1      2        2 
  28   chr28_8616905     AAsi    T    C        0      0        2 
  28   chr28_8616905     AKia    T    C        0      0        2 
  28   chr28_8616905     AOna    T    C        0      0        2 
  28   chr28_8616905     ASom    T    C        0      0        2 
  28   chr28_8616905     HCab    T    C        0      0        2 
  28   chr28_8616905     HPrz    T    C        0      0        2 
  28   chr28_8616905     ZBoe    T    C        0      0        2 
  28   chr28_8616905     ZGre    T    C        1      2        2 
  28   chr28_8616905     ZHar    T    C        0      0        2 
  28   chr28_8616905   Sample    T    C        0      0        2 
  28   chr28_8619596     AAsi    T    A        0      0        2 
  28   chr28_8619596     AKia    T    A        0      0        2 
  28   chr28_8619596     AOna    T    A        0      0        2 
  28   chr28_8619596     ASom    T    A      0.5      1        2 
  28   chr28_8619596     HCab    T    A        0      0        2 
  28   chr28_8619596     HPrz    T    A        0      0        2 
  28   chr28_8619596     ZBoe    T    A        0      0        2 
  28   chr28_8619596     ZGre    T    A        0      0        2 
  28   chr28_8619596     ZHar    T    A        0      0        2 
  28   chr28_8619596   Sample    T    A        0      0        2 
  28   chr28_8622859     AAsi    T    C        0      0        2 
  28   chr28_8622859     AKia    T    C        0      0        2 
  28   chr28_8622859     AOna    T    C        0      0        2 
  28   chr28_8622859     ASom    T    C        0      0        2 
  28   chr28_8622859     HCab    T    C        0      0        2 
  28   chr28_8622859     HPrz    T    C        0      0        2 
  28   chr28_8622859     ZBoe    T    C        0      0        2 
  28   chr28_8622859     ZGre    T    C        1      2        2 
  28   chr28_8622859     ZHar    T    C        0      0        2 
  28   chr28_8622859   Sample    T    C        0      0        2 
  28   chr28_8623728     AAsi    C    G        0      0        2 
  28   chr28_8623728     AKia    C    G        1      2        2 
  28   chr28_8623728     AOna    C    G        0      0        2 
  28   chr28_8623728     ASom    C    G        0      0        2 
  28   chr28_8623728     HCab    C    G        0      0        2 
  28   chr28_8623728     HPrz    C    G        0      0        2 
  28   chr28_8623728     ZBoe    C    G        0      0        2 
  28   chr28_8623728     ZGre    C    G        0      0        2 
  28   chr28_8623728     ZHar    C    G        0      0        2 
  28   chr28_8623728   Sample    C    G        0      0        2 
  28   chr28_8624526     AAsi    A    G        0      0        2 
  28   chr28_8624526     AKia    A    G        1      2        2 
  28   chr28_8624526     AOna    A    G        0      0        2 
  28   chr28_8624526     ASom    A    G        0      0        2 
  28   chr28_8624526     HCab    A    G        0      0        2 
  28   chr28_8624526     HPrz    A    G        0      0        2 
  28   chr28_8624526     ZBoe    A    G        0      0        2 
  28   chr28_8624526     ZGre    A    G        0      0        2 
  28   chr28_8624526     ZHar    A    G        0      0        2 
  28   chr28_8624526   Sample    A    G        0      0        2 
  28   chr28_8629856     AAsi    G    T        0      0        2 
  28   chr28_8629856     AKia    G    T        0      0        2 
  28   chr28_8629856     AOna    G    T        0      0        2 
  28   chr28_8629856     ASom    G    T      0.5      1        2 
  28   chr28_8629856     HCab    G    T        0      0        2 
  28   chr28_8629856     HPrz    G    T        0      0        2 
  28   chr28_8629856     ZBoe    G    T        0      0        2 
  28   chr28_8629856     ZGre    G    T        0      0        2 
  28   chr28_8629856     ZHar    G    T        0      0        2 
  28   chr28_8629856   Sample    G    T        0      0        2 
  28   chr28_8637128     AAsi    G    C      0.5      1        2 
  28   chr28_8637128     AKia    G    C        0      0        2 
  28   chr28_8637128     AOna    G    C        0      0        2 
  28   chr28_8637128     ASom    G    C        0      0        2 
  28   chr28_8637128     HCab    G    C        0      0        2 
  28   chr28_8637128     HPrz    G    C        0      0        2 
  28   chr28_8637128     ZBoe    G    C        0      0        2 
  28   chr28_8637128     ZGre    G    C        0      0        2 
  28   chr28_8637128     ZHar    G    C        0      0        2 
  28   chr28_8637128   Sample    G    C        0      0        2 
  28   chr28_8642265     AAsi    C    T        0      0        2 
  28   chr28_8642265     AKia    C    T        0      0        2 
  28   chr28_8642265     AOna    C    T        0      0        2 
  28   chr28_8642265     ASom    C    T        0      0        2 
  28   chr28_8642265     HCab    C    T        0      0        2 
  28   chr28_8642265     HPrz    C    T        0      0        2 
  28   chr28_8642265     ZBoe    C    T      0.5      1        2 
  28   chr28_8642265     ZGre    C    T        0      0        2 
  28   chr28_8642265     ZHar    C    T        0      0        2 
  28   chr28_8642265   Sample    C    T        0      0        2 
  28   chr28_8651493     AAsi    A    C      0.5      1        2 
  28   chr28_8651493     AKia    A    C        0      0        2 
  28   chr28_8651493     AOna    A    C        0      0        2 
  28   chr28_8651493     ASom    A    C        0      0        2 
  28   chr28_8651493     HCab    A    C        0      0        2 
  28   chr28_8651493     HPrz    A    C        0      0        2 
  28   chr28_8651493     ZBoe    A    C        0      0        2 
  28   chr28_8651493     ZGre    A    C        0      0        2 
  28   chr28_8651493     ZHar    A    C        0      0        2 
  28   chr28_8651493   Sample    A    C        0      0        2 
  28   chr28_8664781     AAsi    T    G        0      0        2 
  28   chr28_8664781     AKia    T    G        0      0        2 
  28   chr28_8664781     AOna    T    G        0      0        2 
  28   chr28_8664781     ASom    T    G        0      0        2 
  28   chr28_8664781     HCab    T    G        1      2        2 
  28   chr28_8664781     HPrz    T    G        1      2        2 
  28   chr28_8664781     ZBoe    T    G        0      0        2 
  28   chr28_8664781     ZGre    T    G        0      0        2 
  28   chr28_8664781     ZHar    T    G        0      0        2 
  28   chr28_8664781   Sample    T    G        0      0        2 
  28   chr28_8667743     AAsi    T    G        0      0        2 
  28   chr28_8667743     AKia    T    G        0      0        2 
  28   chr28_8667743     AOna    T    G        0      0        2 
  28   chr28_8667743     ASom    T    G        0      0        2 
  28   chr28_8667743     HCab    T    G        0      0        2 
  28   chr28_8667743     HPrz    T    G        0      0        2 
  28   chr28_8667743     ZBoe    T    G      0.5      1        2 
  28   chr28_8667743     ZGre    T    G        0      0        2 
  28   chr28_8667743     ZHar    T    G        0      0        2 
  28   chr28_8667743   Sample    T    G        0      0        2 
  28   chr28_8668359     AAsi    C    T        0      0        2 
  28   chr28_8668359     AKia    C    T        0      0        2 
  28   chr28_8668359     AOna    C    T        0      0        2 
  28   chr28_8668359     ASom    C    T        0      0        2 
  28   chr28_8668359     HCab    C    T        0      0        2 
  28   chr28_8668359     HPrz    C    T      0.5      1        2 
  28   chr28_8668359     ZBoe    C    T        0      0        2 
  28   chr28_8668359     ZGre    C    T        0      0        2 
  28   chr28_8668359     ZHar    C    T        0      0        2 
  28   chr28_8668359   Sample    C    T        0      0        2 
  28   chr28_8673426     AAsi    G    A        0      0        2 
  28   chr28_8673426     AKia    G    A        0      0        2 
  28   chr28_8673426     AOna    G    A        0      0        2 
  28   chr28_8673426     ASom    G    A        0      0        2 
  28   chr28_8673426     HCab    G    A        0      0        2 
  28   chr28_8673426     HPrz    G    A        0      0        2 
  28   chr28_8673426     ZBoe    G    A      0.5      1        2 
  28   chr28_8673426     ZGre    G    A        0      0        2 
  28   chr28_8673426     ZHar    G    A        1      2        2 
  28   chr28_8673426   Sample    G    A        0      0        2 
  28   chr28_8674670     AAsi    C    T        0      0        2 
  28   chr28_8674670     AKia    C    T        0      0        2 
  28   chr28_8674670     AOna    C    T        0      0        2 
  28   chr28_8674670     ASom    C    T        0      0        2 
  28   chr28_8674670     HCab    C    T        0      0        2 
  28   chr28_8674670     HPrz    C    T        0      0        2 
  28   chr28_8674670     ZBoe    C    T        0      0        2 
  28   chr28_8674670     ZGre    C    T        0      0        2 
  28   chr28_8674670     ZHar    C    T        1      2        2 
  28   chr28_8674670   Sample    C    T        0      0        2 
  28   chr28_8675482     AAsi    C    T        0      0        2 
  28   chr28_8675482     AKia    C    T        0      0        2 
  28   chr28_8675482     AOna    C    T        0      0        2 
  28   chr28_8675482     ASom    C    T        0      0        2 
  28   chr28_8675482     HCab    C    T        1      2        2 
  28   chr28_8675482     HPrz    C    T        1      2        2 
  28   chr28_8675482     ZBoe    C    T        0      0        2 
  28   chr28_8675482     ZGre    C    T        0      0        2 
  28   chr28_8675482     ZHar    C    T        0      0        2 
  28   chr28_8675482   Sample    C    T        0      0        2 
  28   chr28_8678481     AAsi    A    C        0      0        2 
  28   chr28_8678481     AKia    A    C        0      0        2 
  28   chr28_8678481     AOna    A    C        0      0        2 
  28   chr28_8678481     ASom    A    C        0      0        2 
  28   chr28_8678481     HCab    A    C        0      0        2 
  28   chr28_8678481     HPrz    A    C        0      0        2 
  28   chr28_8678481     ZBoe    A    C      0.5      1        2 
  28   chr28_8678481     ZGre    A    C        0      0        2 
  28   chr28_8678481     ZHar    A    C        0      0        2 
  28   chr28_8678481   Sample    A    C        0      0        2 
  28   chr28_8681757     AAsi    T    C        0      0        2 
  28   chr28_8681757     AKia    T    C        1      2        2 
  28   chr28_8681757     AOna    T    C        0      0        2 
  28   chr28_8681757     ASom    T    C        0      0        2 
  28   chr28_8681757     HCab    T    C        0      0        2 
  28   chr28_8681757     HPrz    T    C        0      0        2 
  28   chr28_8681757     ZBoe    T    C        0      0        2 
  28   chr28_8681757     ZGre    T    C        0      0        2 
  28   chr28_8681757     ZHar    T    C        0      0        2 
  28   chr28_8681757   Sample    T    C        0      0        2 
  28   chr28_8682778     AAsi    A    T        0      0        2 
  28   chr28_8682778     AKia    A    T        0      0        2 
  28   chr28_8682778     AOna    A    T        1      2        2 
  28   chr28_8682778     ASom    A    T        0      0        2 
  28   chr28_8682778     HCab    A    T        0      0        2 
  28   chr28_8682778     HPrz    A    T        0      0        2 
  28   chr28_8682778     ZBoe    A    T        1      2        2 
  28   chr28_8682778     ZGre    A    T        1      2        2 
  28   chr28_8682778     ZHar    A    T        1      2        2 
  28   chr28_8682778   Sample    A    T        0      0        2 
  28   chr28_8684388     AAsi    G    C        0      0        2 
  28   chr28_8684388     AKia    G    C        0      0        2 
  28   chr28_8684388     AOna    G    C        0      0        2 
  28   chr28_8684388     ASom    G    C        0      0        2 
  28   chr28_8684388     HCab    G    C        1      2        2 
  28   chr28_8684388     HPrz    G    C        1      2        2 
  28   chr28_8684388     ZBoe    G    C        0      0        2 
  28   chr28_8684388     ZGre    G    C        0      0        2 
  28   chr28_8684388     ZHar    G    C        0      0        2 
  28   chr28_8684388   Sample    G    C        0      0        2 
  28   chr28_8703587     AAsi    G    A        0      0        2 
  28   chr28_8703587     AKia    G    A      0.5      1        2 
  28   chr28_8703587     AOna    G    A        0      0        2 
  28   chr28_8703587     ASom    G    A        0      0        2 
  28   chr28_8703587     HCab    G    A        0      0        2 
  28   chr28_8703587     HPrz    G    A        0      0        2 
  28   chr28_8703587     ZBoe    G    A        0      0        2 
  28   chr28_8703587     ZGre    G    A        0      0        2 
  28   chr28_8703587     ZHar    G    A        0      0        2 
  28   chr28_8703587   Sample    G    A        0      0        2 
  28   chr28_8721768     AAsi    T    C        0      0        2 
  28   chr28_8721768     AKia    T    C        0      0        2 
  28   chr28_8721768     AOna    T    C        0      0        2 
  28   chr28_8721768     ASom    T    C        0      0        2 
  28   chr28_8721768     HCab    T    C        1      2        2 
  28   chr28_8721768     HPrz    T    C        1      2        2 
  28   chr28_8721768     ZBoe    T    C        0      0        2 
  28   chr28_8721768     ZGre    T    C        0      0        2 
  28   chr28_8721768     ZHar    T    C        0      0        2 
  28   chr28_8721768   Sample    T    C        0      0        2 
  28   chr28_8724853     AAsi    A    G        0      0        2 
  28   chr28_8724853     AKia    A    G        0      0        2 
  28   chr28_8724853     AOna    A    G        0      0        2 
  28   chr28_8724853     ASom    A    G        0      0        2 
  28   chr28_8724853     HCab    A    G        0      0        2 
  28   chr28_8724853     HPrz    A    G        0      0        2 
  28   chr28_8724853     ZBoe    A    G      0.5      1        2 
  28   chr28_8724853     ZGre    A    G        0      0        2 
  28   chr28_8724853     ZHar    A    G        0      0        2 
  28   chr28_8724853   Sample    A    G        0      0        2 
  28   chr28_8730300     AAsi    G    T        0      0        2 
  28   chr28_8730300     AKia    G    T        0      0        2 
  28   chr28_8730300     AOna    G    T        0      0        2 
  28   chr28_8730300     ASom    G    T        0      0        2 
  28   chr28_8730300     HCab    G    T        1      2        2 
  28   chr28_8730300     HPrz    G    T        1      2        2 
  28   chr28_8730300     ZBoe    G    T        0      0        2 
  28   chr28_8730300     ZGre    G    T        0      0        2 
  28   chr28_8730300     ZHar    G    T        0      0        2 
  28   chr28_8730300   Sample    G    T        0      0        2 
  28   chr28_8741922     AAsi    C    T        0      0        2 
  28   chr28_8741922     AKia    C    T        1      2        2 
  28   chr28_8741922     AOna    C    T        0      0        2 
  28   chr28_8741922     ASom    C    T        0      0        2 
  28   chr28_8741922     HCab    C    T        0      0        2 
  28   chr28_8741922     HPrz    C    T        0      0        2 
  28   chr28_8741922     ZBoe    C    T        0      0        2 
  28   chr28_8741922     ZGre    C    T        0      0        2 
  28   chr28_8741922     ZHar    C    T        0      0        2 
  28   chr28_8741922   Sample    C    T        0      0        2 
  28   chr28_8744365     AAsi    C    T        0      0        2 
  28   chr28_8744365     AKia    C    T        0      0        2 
  28   chr28_8744365     AOna    C    T        0      0        2 
  28   chr28_8744365     ASom    C    T        0      0        2 
  28   chr28_8744365     HCab    C    T      0.5      1        2 
  28   chr28_8744365     HPrz    C    T      0.5      1        2 
  28   chr28_8744365     ZBoe    C    T        0      0        2 
  28   chr28_8744365     ZGre    C    T        0      0        2 
  28   chr28_8744365     ZHar    C    T        0      0        2 
  28   chr28_8744365   Sample    C    T        0      0        2 
  28   chr28_8744529     AAsi    G    T        0      0        2 
  28   chr28_8744529     AKia    G    T        0      0        2 
  28   chr28_8744529     AOna    G    T        0      0        2 
  28   chr28_8744529     ASom    G    T        0      0        2 
  28   chr28_8744529     HCab    G    T      0.5      1        2 
  28   chr28_8744529     HPrz    G    T      0.5      1        2 
  28   chr28_8744529     ZBoe    G    T        0      0        2 
  28   chr28_8744529     ZGre    G    T        0      0        2 
  28   chr28_8744529     ZHar    G    T        0      0        2 
  28   chr28_8744529   Sample    G    T        0      0        2 
  28   chr28_8745036     AAsi    T    C        0      0        2 
  28   chr28_8745036     AKia    T    C        0      0        2 
  28   chr28_8745036     AOna    T    C        0      0        2 
  28   chr28_8745036     ASom    T    C        0      0        2 
  28   chr28_8745036     HCab    T    C        1      2        2 
  28   chr28_8745036     HPrz    T    C        1      2        2 
  28   chr28_8745036     ZBoe    T    C        0      0        2 
  28   chr28_8745036     ZGre    T    C        0      0        2 
  28   chr28_8745036     ZHar    T    C        0      0        2 
  28   chr28_8745036   Sample    T    C        0      0        2 
  28   chr28_8745425     AAsi    A    C        0      0        2 
  28   chr28_8745425     AKia    A    C        0      0        2 
  28   chr28_8745425     AOna    A    C        1      2        2 
  28   chr28_8745425     ASom    A    C        0      0        2 
  28   chr28_8745425     HCab    A    C        0      0        2 
  28   chr28_8745425     HPrz    A    C        0      0        2 
  28   chr28_8745425     ZBoe    A    C        0      0        2 
  28   chr28_8745425     ZGre    A    C        0      0        2 
  28   chr28_8745425     ZHar    A    C        0      0        2 
  28   chr28_8745425   Sample    A    C        0      0        2 
  28   chr28_8759667     AAsi    A    G      0.5      1        2 
  28   chr28_8759667     AKia    A    G        0      0        2 
  28   chr28_8759667     AOna    A    G        0      0        2 
  28   chr28_8759667     ASom    A    G      0.5      1        2 
  28   chr28_8759667     HCab    A    G        0      0        2 
  28   chr28_8759667     HPrz    A    G        0      0        2 
  28   chr28_8759667     ZBoe    A    G        0      0        2 
  28   chr28_8759667     ZGre    A    G        0      0        2 
  28   chr28_8759667     ZHar    A    G        0      0        2 
  28   chr28_8759667   Sample    A    G        1      2        2 
  28   chr28_8762314     AAsi    T    C        0      0        2 
  28   chr28_8762314     AKia    T    C        0      0        2 
  28   chr28_8762314     AOna    T    C        0      0        2 
  28   chr28_8762314     ASom    T    C        0      0        2 
  28   chr28_8762314     HCab    T    C        0      0        2 
  28   chr28_8762314     HPrz    T    C        0      0        2 
  28   chr28_8762314     ZBoe    T    C      0.5      1        2 
  28   chr28_8762314     ZGre    T    C        0      0        2 
  28   chr28_8762314     ZHar    T    C        0      0        2 
  28   chr28_8762314   Sample    T    C        0      0        2 
  28   chr28_8765068     AAsi    A    C      0.5      1        2 
  28   chr28_8765068     AKia    A    C        0      0        2 
  28   chr28_8765068     AOna    A    C        0      0        2 
  28   chr28_8765068     ASom    A    C        0      0        2 
  28   chr28_8765068     HCab    A    C        0      0        2 
  28   chr28_8765068     HPrz    A    C        0      0        2 
  28   chr28_8765068     ZBoe    A    C        0      0        2 
  28   chr28_8765068     ZGre    A    C        0      0        2 
  28   chr28_8765068     ZHar    A    C        0      0        2 
  28   chr28_8765068   Sample    A    C        0      0        2 
  28   chr28_8765695     AAsi    T    C        0      0        2 
  28   chr28_8765695     AKia    T    C        0      0        2 
  28   chr28_8765695     AOna    T    C        0      0        2 
  28   chr28_8765695     ASom    T    C        0      0        2 
  28   chr28_8765695     HCab    T    C        1      2        2 
  28   chr28_8765695     HPrz    T    C        1      2        2 
  28   chr28_8765695     ZBoe    T    C        0      0        2 
  28   chr28_8765695     ZGre    T    C        0      0        2 
  28   chr28_8765695     ZHar    T    C        0      0        2 
  28   chr28_8765695   Sample    T    C        0      0        2 
  28   chr28_8771797     AAsi    C    T        0      0        2 
  28   chr28_8771797     AKia    C    T        0      0        2 
  28   chr28_8771797     AOna    C    T        0      0        2 
  28   chr28_8771797     ASom    C    T        0      0        2 
  28   chr28_8771797     HCab    C    T        0      0        2 
  28   chr28_8771797     HPrz    C    T        0      0        2 
  28   chr28_8771797     ZBoe    C    T        1      2        2 
  28   chr28_8771797     ZGre    C    T        0      0        2 
  28   chr28_8771797     ZHar    C    T        0      0        2 
  28   chr28_8771797   Sample    C    T        0      0        2 
  28   chr28_8772056     AAsi    C    A        0      0        2 
  28   chr28_8772056     AKia    C    A        0      0        2 
  28   chr28_8772056     AOna    C    A        0      0        2 
  28   chr28_8772056     ASom    C    A        0      0        2 
  28   chr28_8772056     HCab    C    A        0      0        2 
  28   chr28_8772056     HPrz    C    A        0      0        2 
  28   chr28_8772056     ZBoe    C    A        0      0        2 
  28   chr28_8772056     ZGre    C    A        0      0        2 
  28   chr28_8772056     ZHar    C    A        1      2        2 
  28   chr28_8772056   Sample    C    A        0      0        2 
  28   chr28_8785135     AAsi    C    T        0      0        2 
  28   chr28_8785135     AKia    C    T        0      0        2 
  28   chr28_8785135     AOna    C    T        0      0        2 
  28   chr28_8785135     ASom    C    T      0.5      1        2 
  28   chr28_8785135     HCab    C    T        0      0        2 
  28   chr28_8785135     HPrz    C    T        0      0        2 
  28   chr28_8785135     ZBoe    C    T        0      0        2 
  28   chr28_8785135     ZGre    C    T        0      0        2 
  28   chr28_8785135     ZHar    C    T        0      0        2 
  28   chr28_8785135   Sample    C    T        0      0        2 
  28   chr28_8787135     AAsi    A    C        0      0        2 
  28   chr28_8787135     AKia    A    C        1      2        2 
  28   chr28_8787135     AOna    A    C        0      0        2 
  28   chr28_8787135     ASom    A    C        0      0        2 
  28   chr28_8787135     HCab    A    C        0      0        2 
  28   chr28_8787135     HPrz    A    C        0      0        2 
  28   chr28_8787135     ZBoe    A    C        0      0        2 
  28   chr28_8787135     ZGre    A    C        0      0        2 
  28   chr28_8787135     ZHar    A    C        0      0        2 
  28   chr28_8787135   Sample    A    C        0      0        2 
  28   chr28_8790853     AAsi    T    C        0      0        2 
  28   chr28_8790853     AKia    T    C        0      0        2 
  28   chr28_8790853     AOna    T    C        0      0        2 
  28   chr28_8790853     ASom    T    C        0      0        2 
  28   chr28_8790853     HCab    T    C        1      2        2 
  28   chr28_8790853     HPrz    T    C        1      2        2 
  28   chr28_8790853     ZBoe    T    C        0      0        2 
  28   chr28_8790853     ZGre    T    C        0      0        2 
  28   chr28_8790853     ZHar    T    C        0      0        2 
  28   chr28_8790853   Sample    T    C        0      0        2 
  28   chr28_8797476     AAsi    C    G        1      2        2 
  28   chr28_8797476     AKia    C    G        0      0        2 
  28   chr28_8797476     AOna    C    G        0      0        2 
  28   chr28_8797476     ASom    C    G        1      2        2 
  28   chr28_8797476     HCab    C    G        1      2        2 
  28   chr28_8797476     HPrz    C    G        1      2        2 
  28   chr28_8797476     ZBoe    C    G        0      0        2 
  28   chr28_8797476     ZGre    C    G        0      0        2 
  28   chr28_8797476     ZHar    C    G        0      0        2 
  28   chr28_8797476   Sample    C    G        1      2        2 
  28   chr28_8807523     AAsi    C    A        1      2        2 
  28   chr28_8807523     AKia    C    A        0      0        2 
  28   chr28_8807523     AOna    C    A        0      0        2 
  28   chr28_8807523     ASom    C    A        0      0        2 
  28   chr28_8807523     HCab    C    A        0      0        2 
  28   chr28_8807523     HPrz    C    A        0      0        2 
  28   chr28_8807523     ZBoe    C    A        0      0        2 
  28   chr28_8807523     ZGre    C    A        0      0        2 
  28   chr28_8807523     ZHar    C    A        0      0        2 
  28   chr28_8807523   Sample    C    A        0      0        2 
  28   chr28_8809417     AAsi    C    A        0      0        2 
  28   chr28_8809417     AKia    C    A        0      0        2 
  28   chr28_8809417     AOna    C    A        0      0        2 
  28   chr28_8809417     ASom    C    A        0      0        2 
  28   chr28_8809417     HCab    C    A        0      0        2 
  28   chr28_8809417     HPrz    C    A        0      0        2 
  28   chr28_8809417     ZBoe    C    A      0.5      1        2 
  28   chr28_8809417     ZGre    C    A        0      0        2 
  28   chr28_8809417     ZHar    C    A        0      0        2 
  28   chr28_8809417   Sample    C    A        0      0        2 
  28   chr28_8809550     AAsi    A    G        0      0        2 
  28   chr28_8809550     AKia    A    G        0      0        2 
  28   chr28_8809550     AOna    A    G        0      0        2 
  28   chr28_8809550     ASom    A    G        0      0        2 
  28   chr28_8809550     HCab    A    G        0      0        2 
  28   chr28_8809550     HPrz    A    G        0      0        2 
  28   chr28_8809550     ZBoe    A    G      0.5      1        2 
  28   chr28_8809550     ZGre    A    G        0      0        2 
  28   chr28_8809550     ZHar    A    G        1      2        2 
  28   chr28_8809550   Sample    A    G        0      0        2 
  28   chr28_8817404     AAsi    T    C        0      0        2 
  28   chr28_8817404     AKia    T    C        1      2        2 
  28   chr28_8817404     AOna    T    C        0      0        2 
  28   chr28_8817404     ASom    T    C        0      0        2 
  28   chr28_8817404     HCab    T    C        0      0        2 
  28   chr28_8817404     HPrz    T    C        0      0        2 
  28   chr28_8817404     ZBoe    T    C        0      0        2 
  28   chr28_8817404     ZGre    T    C        0      0        2 
  28   chr28_8817404     ZHar    T    C        0      0        2 
  28   chr28_8817404   Sample    T    C        0      0        2 
  28   chr28_8825321     AAsi    C    A        0      0        2 
  28   chr28_8825321     AKia    C    A        0      0        2 
  28   chr28_8825321     AOna    C    A        0      0        2 
  28   chr28_8825321     ASom    C    A        0      0        2 
  28   chr28_8825321     HCab    C    A        0      0        2 
  28   chr28_8825321     HPrz    C    A        0      0        2 
  28   chr28_8825321     ZBoe    C    A        0      0        2 
  28   chr28_8825321     ZGre    C    A        0      0        2 
  28   chr28_8825321     ZHar    C    A        1      2        2 
  28   chr28_8825321   Sample    C    A        0      0        2 
  28   chr28_8836045     AAsi    C    T        0      0        2 
  28   chr28_8836045     AKia    C    T      0.5      1        2 
  28   chr28_8836045     AOna    C    T        0      0        2 
  28   chr28_8836045     ASom    C    T        0      0        2 
  28   chr28_8836045     HCab    C    T        0      0        2 
  28   chr28_8836045     HPrz    C    T        0      0        2 
  28   chr28_8836045     ZBoe    C    T        0      0        2 
  28   chr28_8836045     ZGre    C    T        0      0        2 
  28   chr28_8836045     ZHar    C    T        0      0        2 
  28   chr28_8836045   Sample    C    T        0      0        2 
  28   chr28_8839288     AAsi    G    T        0      0        2 
  28   chr28_8839288     AKia    G    T        0      0        2 
  28   chr28_8839288     AOna    G    T        0      0        2 
  28   chr28_8839288     ASom    G    T        0      0        2 
  28   chr28_8839288     HCab    G    T        0      0        2 
  28   chr28_8839288     HPrz    G    T        0      0        2 
  28   chr28_8839288     ZBoe    G    T      0.5      1        2 
  28   chr28_8839288     ZGre    G    T        0      0        2 
  28   chr28_8839288     ZHar    G    T        0      0        2 
  28   chr28_8839288   Sample    G    T        0      0        2 
  28   chr28_8841594     AAsi    T    C        0      0        2 
  28   chr28_8841594     AKia    T    C        0      0        2 
  28   chr28_8841594     AOna    T    C        0      0        2 
  28   chr28_8841594     ASom    T    C        0      0        2 
  28   chr28_8841594     HCab    T    C        1      2        2 
  28   chr28_8841594     HPrz    T    C        1      2        2 
  28   chr28_8841594     ZBoe    T    C        0      0        2 
  28   chr28_8841594     ZGre    T    C        0      0        2 
  28   chr28_8841594     ZHar    T    C        0      0        2 
  28   chr28_8841594   Sample    T    C        0      0        2 
  28   chr28_8844481     AAsi    T    C        0      0        2 
  28   chr28_8844481     AKia    T    C        0      0        2 
  28   chr28_8844481     AOna    T    C        0      0        2 
  28   chr28_8844481     ASom    T    C        0      0        2 
  28   chr28_8844481     HCab    T    C        0      0        2 
  28   chr28_8844481     HPrz    T    C      0.5      1        2 
  28   chr28_8844481     ZBoe    T    C        0      0        2 
  28   chr28_8844481     ZGre    T    C        0      0        2 
  28   chr28_8844481     ZHar    T    C        0      0        2 
  28   chr28_8844481   Sample    T    C        0      0        2 
  28   chr28_8858094     AAsi    C    T        0      0        2 
  28   chr28_8858094     AKia    C    T      0.5      1        2 
  28   chr28_8858094     AOna    C    T        0      0        2 
  28   chr28_8858094     ASom    C    T        0      0        2 
  28   chr28_8858094     HCab    C    T        0      0        2 
  28   chr28_8858094     HPrz    C    T        0      0        2 
  28   chr28_8858094     ZBoe    C    T        0      0        2 
  28   chr28_8858094     ZGre    C    T        0      0        2 
  28   chr28_8858094     ZHar    C    T        0      0        2 
  28   chr28_8858094   Sample    C    T        0      0        2 
  28   chr28_8868756     AAsi    T    G        0      0        2 
  28   chr28_8868756     AKia    T    G        0      0        2 
  28   chr28_8868756     AOna    T    G        0      0        2 
  28   chr28_8868756     ASom    T    G        0      0        2 
  28   chr28_8868756     HCab    T    G        1      2        2 
  28   chr28_8868756     HPrz    T    G        1      2        2 
  28   chr28_8868756     ZBoe    T    G        0      0        2 
  28   chr28_8868756     ZGre    T    G        0      0        2 
  28   chr28_8868756     ZHar    T    G        0      0        2 
  28   chr28_8868756   Sample    T    G        0      0        2 
  28   chr28_8871484     AAsi    G    T        0      0        2 
  28   chr28_8871484     AKia    G    T      0.5      1        2 
  28   chr28_8871484     AOna    G    T        0      0        2 
  28   chr28_8871484     ASom    G    T        0      0        2 
  28   chr28_8871484     HCab    G    T        0      0        2 
  28   chr28_8871484     HPrz    G    T        0      0        2 
  28   chr28_8871484     ZBoe    G    T        0      0        2 
  28   chr28_8871484     ZGre    G    T        0      0        2 
  28   chr28_8871484     ZHar    G    T        0      0        2 
  28   chr28_8871484   Sample    G    T        0      0        2 
  28   chr28_8878582     AAsi    C    T      0.5      1        2 
  28   chr28_8878582     AKia    C    T        0      0        2 
  28   chr28_8878582     AOna    C    T        0      0        2 
  28   chr28_8878582     ASom    C    T        1      2        2 
  28   chr28_8878582     HCab    C    T        0      0        2 
  28   chr28_8878582     HPrz    C    T        0      0        2 
  28   chr28_8878582     ZBoe    C    T        0      0        2 
  28   chr28_8878582     ZGre    C    T        0      0        2 
  28   chr28_8878582     ZHar    C    T        0      0        2 
  28   chr28_8878582   Sample    C    T        0      0        2 
  28   chr28_8882948     AAsi    T    C        0      0        2 
  28   chr28_8882948     AKia    T    C        0      0        2 
  28   chr28_8882948     AOna    T    C        0      0        2 
  28   chr28_8882948     ASom    T    C        0      0        2 
  28   chr28_8882948     HCab    T    C        1      2        2 
  28   chr28_8882948     HPrz    T    C        1      2        2 
  28   chr28_8882948     ZBoe    T    C        0      0        2 
  28   chr28_8882948     ZGre    T    C        0      0        2 
  28   chr28_8882948     ZHar    T    C        0      0        2 
  28   chr28_8882948   Sample    T    C        0      0        2 
  28   chr28_8889424     AAsi    A    G        0      0        2 
  28   chr28_8889424     AKia    A    G        0      0        2 
  28   chr28_8889424     AOna    A    G        0      0        2 
  28   chr28_8889424     ASom    A    G        0      0        2 
  28   chr28_8889424     HCab    A    G        1      2        2 
  28   chr28_8889424     HPrz    A    G        1      2        2 
  28   chr28_8889424     ZBoe    A    G        0      0        2 
  28   chr28_8889424     ZGre    A    G        0      0        2 
  28   chr28_8889424     ZHar    A    G        0      0        2 
  28   chr28_8889424   Sample    A    G        0      0        2 
  28   chr28_8891230     AAsi    C    T        0      0        2 
  28   chr28_8891230     AKia    C    T        0      0        2 
  28   chr28_8891230     AOna    C    T        0      0        2 
  28   chr28_8891230     ASom    C    T        0      0        2 
  28   chr28_8891230     HCab    C    T        1      2        2 
  28   chr28_8891230     HPrz    C    T        1      2        2 
  28   chr28_8891230     ZBoe    C    T        0      0        2 
  28   chr28_8891230     ZGre    C    T        0      0        2 
  28   chr28_8891230     ZHar    C    T        0      0        2 
  28   chr28_8891230   Sample    C    T        0      0        2 
  28   chr28_8892342     AAsi    C    T        0      0        2 
  28   chr28_8892342     AKia    C    T        0      0        2 
  28   chr28_8892342     AOna    C    T        0      0        2 
  28   chr28_8892342     ASom    C    T        0      0        2 
  28   chr28_8892342     HCab    C    T        1      2        2 
  28   chr28_8892342     HPrz    C    T        1      2        2 
  28   chr28_8892342     ZBoe    C    T        0      0        2 
  28   chr28_8892342     ZGre    C    T        0      0        2 
  28   chr28_8892342     ZHar    C    T        0      0        2 
  28   chr28_8892342   Sample    C    T        0      0        2 
  28   chr28_8895797     AAsi    C    G        0      0        2 
  28   chr28_8895797     AKia    C    G        0      0        2 
  28   chr28_8895797     AOna    C    G        0      0        2 
  28   chr28_8895797     ASom    C    G        0      0        2 
  28   chr28_8895797     HCab    C    G        1      2        2 
  28   chr28_8895797     HPrz    C    G        1      2        2 
  28   chr28_8895797     ZBoe    C    G        0      0        2 
  28   chr28_8895797     ZGre    C    G        0      0        2 
  28   chr28_8895797     ZHar    C    G        0      0        2 
  28   chr28_8895797   Sample    C    G        0      0        2 
  28   chr28_8903631     AAsi    A    G        0      0        2 
  28   chr28_8903631     AKia    A    G        0      0        2 
  28   chr28_8903631     AOna    A    G        0      0        2 
  28   chr28_8903631     ASom    A    G        0      0        2 
  28   chr28_8903631     HCab    A    G      0.5      1        2 
  28   chr28_8903631     HPrz    A    G        0      0        2 
  28   chr28_8903631     ZBoe    A    G        0      0        2 
  28   chr28_8903631     ZGre    A    G        0      0        2 
  28   chr28_8903631     ZHar    A    G        0      0        2 
  28   chr28_8903631   Sample    A    G        0      0        2 
  28   chr28_8914861     AAsi    C    T        0      0        2 
  28   chr28_8914861     AKia    C    T        0      0        2 
  28   chr28_8914861     AOna    C    T        0      0        2 
  28   chr28_8914861     ASom    C    T        0      0        2 
  28   chr28_8914861     HCab    C    T        1      2        2 
  28   chr28_8914861     HPrz    C    T        1      2        2 
  28   chr28_8914861     ZBoe    C    T        0      0        2 
  28   chr28_8914861     ZGre    C    T        0      0        2 
  28   chr28_8914861     ZHar    C    T        0      0        2 
  28   chr28_8914861   Sample    C    T        0      0        2 
  28   chr28_8917482     AAsi    C    T        0      0        2 
  28   chr28_8917482     AKia    C    T        0      0        2 
  28   chr28_8917482     AOna    C    T        0      0        2 
  28   chr28_8917482     ASom    C    T        0      0        2 
  28   chr28_8917482     HCab    C    T        0      0        2 
  28   chr28_8917482     HPrz    C    T        0      0        2 
  28   chr28_8917482     ZBoe    C    T      0.5      1        2 
  28   chr28_8917482     ZGre    C    T        0      0        2 
  28   chr28_8917482     ZHar    C    T        1      2        2 
  28   chr28_8917482   Sample    C    T        0      0        2 
  28   chr28_8925609     AAsi    G    C        1      2        2 
  28   chr28_8925609     AKia    G    C        0      0        2 
  28   chr28_8925609     AOna    G    C        0      0        2 
  28   chr28_8925609     ASom    G    C        1      2        2 
  28   chr28_8925609     HCab    G    C        0      0        2 
  28   chr28_8925609     HPrz    G    C        0      0        2 
  28   chr28_8925609     ZBoe    G    C        0      0        2 
  28   chr28_8925609     ZGre    G    C        0      0        2 
  28   chr28_8925609     ZHar    G    C        0      0        2 
  28   chr28_8925609   Sample    G    C        1      2        2 
  28   chr28_8938537     AAsi    A    G        0      0        2 
  28   chr28_8938537     AKia    A    G        0      0        2 
  28   chr28_8938537     AOna    A    G        0      0        2 
  28   chr28_8938537     ASom    A    G        0      0        2 
  28   chr28_8938537     HCab    A    G        1      2        2 
  28   chr28_8938537     HPrz    A    G        1      2        2 
  28   chr28_8938537     ZBoe    A    G        0      0        2 
  28   chr28_8938537     ZGre    A    G        0      0        2 
  28   chr28_8938537     ZHar    A    G        0      0        2 
  28   chr28_8938537   Sample    A    G        0      0        2 
  28   chr28_8947577     AAsi    T    A        0      0        2 
  28   chr28_8947577     AKia    T    A        0      0        2 
  28   chr28_8947577     AOna    T    A        0      0        2 
  28   chr28_8947577     ASom    T    A      0.5      1        2 
  28   chr28_8947577     HCab    T    A        0      0        2 
  28   chr28_8947577     HPrz    T    A        0      0        2 
  28   chr28_8947577     ZBoe    T    A        0      0        2 
  28   chr28_8947577     ZGre    T    A        0      0        2 
  28   chr28_8947577     ZHar    T    A        0      0        2 
  28   chr28_8947577   Sample    T    A        0      0        2 
  28   chr28_8953821     AAsi    C    T        0      0        2 
  28   chr28_8953821     AKia    C    T        0      0        2 
  28   chr28_8953821     AOna    C    T        0      0        2 
  28   chr28_8953821     ASom    C    T        0      0        2 
  28   chr28_8953821     HCab    C    T        1      2        2 
  28   chr28_8953821     HPrz    C    T        1      2        2 
  28   chr28_8953821     ZBoe    C    T        0      0        2 
  28   chr28_8953821     ZGre    C    T        0      0        2 
  28   chr28_8953821     ZHar    C    T        0      0        2 
  28   chr28_8953821   Sample    C    T        0      0        2 
  28   chr28_8957292     AAsi    G    C        0      0        2 
  28   chr28_8957292     AKia    G    C        0      0        2 
  28   chr28_8957292     AOna    G    C        0      0        2 
  28   chr28_8957292     ASom    G    C        0      0        2 
  28   chr28_8957292     HCab    G    C        0      0        2 
  28   chr28_8957292     HPrz    G    C        0      0        2 
  28   chr28_8957292     ZBoe    G    C      0.5      1        2 
  28   chr28_8957292     ZGre    G    C        0      0        2 
  28   chr28_8957292     ZHar    G    C        0      0        2 
  28   chr28_8957292   Sample    G    C        0      0        2 
  28   chr28_8963808     AAsi    T    C        0      0        2 
  28   chr28_8963808     AKia    T    C        0      0        2 
  28   chr28_8963808     AOna    T    C        0      0        2 
  28   chr28_8963808     ASom    T    C      0.5      1        2 
  28   chr28_8963808     HCab    T    C        0      0        2 
  28   chr28_8963808     HPrz    T    C        0      0        2 
  28   chr28_8963808     ZBoe    T    C        0      0        2 
  28   chr28_8963808     ZGre    T    C        0      0        2 
  28   chr28_8963808     ZHar    T    C        0      0        2 
  28   chr28_8963808   Sample    T    C        0      0        2 
  28   chr28_8971586     AAsi    T    C        0      0        2 
  28   chr28_8971586     AKia    T    C        1      2        2 
  28   chr28_8971586     AOna    T    C        1      2        2 
  28   chr28_8971586     ASom    T    C        0      0        2 
  28   chr28_8971586     HCab    T    C        0      0        2 
  28   chr28_8971586     HPrz    T    C        0      0        2 
  28   chr28_8971586     ZBoe    T    C        0      0        2 
  28   chr28_8971586     ZGre    T    C        0      0        2 
  28   chr28_8971586     ZHar    T    C        0      0        2 
  28   chr28_8971586   Sample    T    C        0      0        2 
  28   chr28_8973370     AAsi    C    T        0      0        2 
  28   chr28_8973370     AKia    C    T        0      0        2 
  28   chr28_8973370     AOna    C    T        0      0        2 
  28   chr28_8973370     ASom    C    T        0      0        2 
  28   chr28_8973370     HCab    C    T        0      0        2 
  28   chr28_8973370     HPrz    C    T        0      0        2 
  28   chr28_8973370     ZBoe    C    T        0      0        2 
  28   chr28_8973370     ZGre    C    T      0.5      1        2 
  28   chr28_8973370     ZHar    C    T        0      0        2 
  28   chr28_8973370   Sample    C    T        0      0        2 
  28   chr28_8977033     AAsi    T    C        0      0        2 
  28   chr28_8977033     AKia    T    C        0      0        2 
  28   chr28_8977033     AOna    T    C        0      0        2 
  28   chr28_8977033     ASom    T    C      0.5      1        2 
  28   chr28_8977033     HCab    T    C        0      0        2 
  28   chr28_8977033     HPrz    T    C        0      0        2 
  28   chr28_8977033     ZBoe    T    C        0      0        2 
  28   chr28_8977033     ZGre    T    C        0      0        2 
  28   chr28_8977033     ZHar    T    C        0      0        2 
  28   chr28_8977033   Sample    T    C        0      0        2 
  28   chr28_8984512     AAsi    C    T        0      0        2 
  28   chr28_8984512     AKia    C    T      0.5      1        2 
  28   chr28_8984512     AOna    C    T        0      0        2 
  28   chr28_8984512     ASom    C    T        0      0        2 
  28   chr28_8984512     HCab    C    T        0      0        2 
  28   chr28_8984512     HPrz    C    T        0      0        2 
  28   chr28_8984512     ZBoe    C    T        0      0        2 
  28   chr28_8984512     ZGre    C    T        0      0        2 
  28   chr28_8984512     ZHar    C    T        0      0        2 
  28   chr28_8984512   Sample    C    T        0      0        2 
  28   chr28_8985067     AAsi    T    C        0      0        2 
  28   chr28_8985067     AKia    T    C        0      0        2 
  28   chr28_8985067     AOna    T    C        1      2        2 
  28   chr28_8985067     ASom    T    C        0      0        2 
  28   chr28_8985067     HCab    T    C        0      0        2 
  28   chr28_8985067     HPrz    T    C        0      0        2 
  28   chr28_8985067     ZBoe    T    C        0      0        2 
  28   chr28_8985067     ZGre    T    C        0      0        2 
  28   chr28_8985067     ZHar    T    C        0      0        2 
  28   chr28_8985067   Sample    T    C        0      0        2 
  28   chr28_8987513     AAsi    A    C        1      2        2 
  28   chr28_8987513     AKia    A    C        0      0        2 
  28   chr28_8987513     AOna    A    C        0      0        2 
  28   chr28_8987513     ASom    A    C        1      2        2 
  28   chr28_8987513     HCab    A    C        0      0        2 
  28   chr28_8987513     HPrz    A    C        0      0        2 
  28   chr28_8987513     ZBoe    A    C        0      0        2 
  28   chr28_8987513     ZGre    A    C        0      0        2 
  28   chr28_8987513     ZHar    A    C        0      0        2 
  28   chr28_8987513   Sample    A    C        1      2        2 
  28   chr28_8993100     AAsi    T    C        0      0        2 
  28   chr28_8993100     AKia    T    C        0      0        2 
  28   chr28_8993100     AOna    T    C        0      0        2 
  28   chr28_8993100     ASom    T    C        0      0        2 
  28   chr28_8993100     HCab    T    C        1      2        2 
  28   chr28_8993100     HPrz    T    C        1      2        2 
  28   chr28_8993100     ZBoe    T    C        0      0        2 
  28   chr28_8993100     ZGre    T    C        0      0        2 
  28   chr28_8993100     ZHar    T    C        0      0        2 
  28   chr28_8993100   Sample    T    C        0      0        2 
  28   chr28_8996956     AAsi    G    A        1      2        2 
  28   chr28_8996956     AKia    G    A        0      0        2 
  28   chr28_8996956     AOna    G    A        0      0        2 
  28   chr28_8996956     ASom    G    A        1      2        2 
  28   chr28_8996956     HCab    G    A        0      0        2 
  28   chr28_8996956     HPrz    G    A        0      0        2 
  28   chr28_8996956     ZBoe    G    A        0      0        2 
  28   chr28_8996956     ZGre    G    A        0      0        2 
  28   chr28_8996956     ZHar    G    A        0      0        2 
  28   chr28_8996956   Sample    G    A        1      2        2 
  28   chr28_9008232     AAsi    C    T        0      0        2 
  28   chr28_9008232     AKia    C    T        0      0        2 
  28   chr28_9008232     AOna    C    T        0      0        2 
  28   chr28_9008232     ASom    C    T        0      0        2 
  28   chr28_9008232     HCab    C    T        0      0        2 
  28   chr28_9008232     HPrz    C    T        0      0        2 
  28   chr28_9008232     ZBoe    C    T        0      0        2 
  28   chr28_9008232     ZGre    C    T        0      0        2 
  28   chr28_9008232     ZHar    C    T        1      2        2 
  28   chr28_9008232   Sample    C    T        0      0        2 
  28   chr28_9009466     AAsi    C    T        0      0        2 
  28   chr28_9009466     AKia    C    T        0      0        2 
  28   chr28_9009466     AOna    C    T        0      0        2 
  28   chr28_9009466     ASom    C    T        0      0        2 
  28   chr28_9009466     HCab    C    T      0.5      1        2 
  28   chr28_9009466     HPrz    C    T        0      0        2 
  28   chr28_9009466     ZBoe    C    T        0      0        2 
  28   chr28_9009466     ZGre    C    T        0      0        2 
  28   chr28_9009466     ZHar    C    T        0      0        2 
  28   chr28_9009466   Sample    C    T        0      0        2 
  28   chr28_9011103     AAsi    G    A        1      2        2 
  28   chr28_9011103     AKia    G    A        1      2        2 
  28   chr28_9011103     AOna    G    A        1      2        2 
  28   chr28_9011103     ASom    G    A        1      2        2 
  28   chr28_9011103     HCab    G    A        0      0        2 
  28   chr28_9011103     HPrz    G    A        0      0        2 
  28   chr28_9011103     ZBoe    G    A        0      0        2 
  28   chr28_9011103     ZGre    G    A        0      0        2 
  28   chr28_9011103     ZHar    G    A        0      0        2 
  28   chr28_9011103   Sample    G    A        1      2        2 
  28   chr28_9016133     AAsi    G    A        0      0        2 
  28   chr28_9016133     AKia    G    A        0      0        2 
  28   chr28_9016133     AOna    G    A        0      0        2 
  28   chr28_9016133     ASom    G    A        0      0        2 
  28   chr28_9016133     HCab    G    A        1      2        2 
  28   chr28_9016133     HPrz    G    A        1      2        2 
  28   chr28_9016133     ZBoe    G    A        0      0        2 
  28   chr28_9016133     ZGre    G    A        0      0        2 
  28   chr28_9016133     ZHar    G    A        0      0        2 
  28   chr28_9016133   Sample    G    A        0      0        2 
  28   chr28_9017659     AAsi    A    G        0      0        2 
  28   chr28_9017659     AKia    A    G        1      2        2 
  28   chr28_9017659     AOna    A    G        1      2        2 
  28   chr28_9017659     ASom    A    G        0      0        2 
  28   chr28_9017659     HCab    A    G        0      0        2 
  28   chr28_9017659     HPrz    A    G        0      0        2 
  28   chr28_9017659     ZBoe    A    G        0      0        2 
  28   chr28_9017659     ZGre    A    G        0      0        2 
  28   chr28_9017659     ZHar    A    G        0      0        2 
  28   chr28_9017659   Sample    A    G        0      0        2 
  28   chr28_9024516     AAsi    T    C        0      0        2 
  28   chr28_9024516     AKia    T    C        1      2        2 
  28   chr28_9024516     AOna    T    C        1      2        2 
  28   chr28_9024516     ASom    T    C        0      0        2 
  28   chr28_9024516     HCab    T    C        0      0        2 
  28   chr28_9024516     HPrz    T    C        0      0        2 
  28   chr28_9024516     ZBoe    T    C        0      0        2 
  28   chr28_9024516     ZGre    T    C        0      0        2 
  28   chr28_9024516     ZHar    T    C        0      0        2 
  28   chr28_9024516   Sample    T    C        0      0        2 
  28   chr28_9035253     AAsi    T    C        0      0        2 
  28   chr28_9035253     AKia    T    C        0      0        2 
  28   chr28_9035253     AOna    T    C        0      0        2 
  28   chr28_9035253     ASom    T    C        0      0        2 
  28   chr28_9035253     HCab    T    C        0      0        2 
  28   chr28_9035253     HPrz    T    C        0      0        2 
  28   chr28_9035253     ZBoe    T    C        0      0        2 
  28   chr28_9035253     ZGre    T    C      0.5      1        2 
  28   chr28_9035253     ZHar    T    C        0      0        2 
  28   chr28_9035253   Sample    T    C        0      0        2 
  28   chr28_9069520     AAsi    G    T        0      0        2 
  28   chr28_9069520     AKia    G    T      0.5      1        2 
  28   chr28_9069520     AOna    G    T        0      0        2 
  28   chr28_9069520     ASom    G    T        0      0        2 
  28   chr28_9069520     HCab    G    T        0      0        2 
  28   chr28_9069520     HPrz    G    T        0      0        2 
  28   chr28_9069520     ZBoe    G    T        0      0        2 
  28   chr28_9069520     ZGre    G    T        0      0        2 
  28   chr28_9069520     ZHar    G    T        0      0        2 
  28   chr28_9069520   Sample    G    T        0      0        2 
  28   chr28_9069994     AAsi    A    G        0      0        2 
  28   chr28_9069994     AKia    A    G        0      0        2 
  28   chr28_9069994     AOna    A    G        0      0        2 
  28   chr28_9069994     ASom    A    G        1      2        2 
  28   chr28_9069994     HCab    A    G        0      0        2 
  28   chr28_9069994     HPrz    A    G        0      0        2 
  28   chr28_9069994     ZBoe    A    G        0      0        2 
  28   chr28_9069994     ZGre    A    G        0      0        2 
  28   chr28_9069994     ZHar    A    G        0      0        2 
  28   chr28_9069994   Sample    A    G        0      0        2 
  28   chr28_9081652     AAsi    T    G        0      0        2 
  28   chr28_9081652     AKia    T    G        0      0        2 
  28   chr28_9081652     AOna    T    G        0      0        2 
  28   chr28_9081652     ASom    T    G        0      0        2 
  28   chr28_9081652     HCab    T    G      0.5      1        2 
  28   chr28_9081652     HPrz    T    G      0.5      1        2 
  28   chr28_9081652     ZBoe    T    G        0      0        2 
  28   chr28_9081652     ZGre    T    G        0      0        2 
  28   chr28_9081652     ZHar    T    G        0      0        2 
  28   chr28_9081652   Sample    T    G        0      0        2 
  28   chr28_9085314     AAsi    C    T        0      0        2 
  28   chr28_9085314     AKia    C    T        1      2        2 
  28   chr28_9085314     AOna    C    T        1      2        2 
  28   chr28_9085314     ASom    C    T        0      0        2 
  28   chr28_9085314     HCab    C    T        0      0        2 
  28   chr28_9085314     HPrz    C    T        0      0        2 
  28   chr28_9085314     ZBoe    C    T        0      0        2 
  28   chr28_9085314     ZGre    C    T        0      0        2 
  28   chr28_9085314     ZHar    C    T        0      0        2 
  28   chr28_9085314   Sample    C    T        0      0        2 
  28   chr28_9087881     AAsi    T    G        0      0        2 
  28   chr28_9087881     AKia    T    G        0      0        2 
  28   chr28_9087881     AOna    T    G        0      0        2 
  28   chr28_9087881     ASom    T    G        0      0        2 
  28   chr28_9087881     HCab    T    G        1      2        2 
  28   chr28_9087881     HPrz    T    G        1      2        2 
  28   chr28_9087881     ZBoe    T    G        0      0        2 
  28   chr28_9087881     ZGre    T    G        0      0        2 
  28   chr28_9087881     ZHar    T    G        0      0        2 
  28   chr28_9087881   Sample    T    G        0      0        2 
  28   chr28_9095775     AAsi    G    A        0      0        2 
  28   chr28_9095775     AKia    G    A        0      0        2 
  28   chr28_9095775     AOna    G    A        0      0        2 
  28   chr28_9095775     ASom    G    A        0      0        2 
  28   chr28_9095775     HCab    G    A      0.5      1        2 
  28   chr28_9095775     HPrz    G    A        1      2        2 
  28   chr28_9095775     ZBoe    G    A        1      2        2 
  28   chr28_9095775     ZGre    G    A        1      2        2 
  28   chr28_9095775     ZHar    G    A        0      0        2 
  28   chr28_9095775   Sample    G    A        0      0        2 
  28   chr28_9105023     AAsi    A    G        0      0        2 
  28   chr28_9105023     AKia    A    G        0      0        2 
  28   chr28_9105023     AOna    A    G        0      0        2 
  28   chr28_9105023     ASom    A    G        0      0        2 
  28   chr28_9105023     HCab    A    G        0      0        2 
  28   chr28_9105023     HPrz    A    G        0      0        2 
  28   chr28_9105023     ZBoe    A    G        0      0        2 
  28   chr28_9105023     ZGre    A    G        1      2        2 
  28   chr28_9105023     ZHar    A    G        0      0        2 
  28   chr28_9105023   Sample    A    G        0      0        2 
  28   chr28_9111380     AAsi    G    A        0      0        2 
  28   chr28_9111380     AKia    G    A        0      0        2 
  28   chr28_9111380     AOna    G    A        0      0        2 
  28   chr28_9111380     ASom    G    A        0      0        2 
  28   chr28_9111380     HCab    G    A        1      2        2 
  28   chr28_9111380     HPrz    G    A        1      2        2 
  28   chr28_9111380     ZBoe    G    A        0      0        2 
  28   chr28_9111380     ZGre    G    A        0      0        2 
  28   chr28_9111380     ZHar    G    A        0      0        2 
  28   chr28_9111380   Sample    G    A        0      0        2 
  28   chr28_9126654     AAsi    T    G        0      0        2 
  28   chr28_9126654     AKia    T    G        0      0        2 
  28   chr28_9126654     AOna    T    G        0      0        2 
  28   chr28_9126654     ASom    T    G        0      0        2 
  28   chr28_9126654     HCab    T    G        0      0        2 
  28   chr28_9126654     HPrz    T    G        0      0        2 
  28   chr28_9126654     ZBoe    T    G        0      0        2 
  28   chr28_9126654     ZGre    T    G        0      0        2 
  28   chr28_9126654     ZHar    T    G      0.5      1        2 
  28   chr28_9126654   Sample    T    G        0      0        2 
  28   chr28_9136128     AAsi    G    T        0      0        2 
  28   chr28_9136128     AKia    G    T        0      0        2 
  28   chr28_9136128     AOna    G    T        0      0        2 
  28   chr28_9136128     ASom    G    T        0      0        2 
  28   chr28_9136128     HCab    G    T        1      2        2 
  28   chr28_9136128     HPrz    G    T        1      2        2 
  28   chr28_9136128     ZBoe    G    T        0      0        2 
  28   chr28_9136128     ZGre    G    T        0      0        2 
  28   chr28_9136128     ZHar    G    T        0      0        2 
  28   chr28_9136128   Sample    G    T        0      0        2 
  28   chr28_9148940     AAsi    T    C        0      0        2 
  28   chr28_9148940     AKia    T    C        1      2        2 
  28   chr28_9148940     AOna    T    C        0      0        2 
  28   chr28_9148940     ASom    T    C        0      0        2 
  28   chr28_9148940     HCab    T    C        0      0        2 
  28   chr28_9148940     HPrz    T    C        0      0        2 
  28   chr28_9148940     ZBoe    T    C        0      0        2 
  28   chr28_9148940     ZGre    T    C        0      0        2 
  28   chr28_9148940     ZHar    T    C        0      0        2 
  28   chr28_9148940   Sample    T    C        0      0        2 
  28   chr28_9152422     AAsi    A    G        0      0        2 
  28   chr28_9152422     AKia    A    G        0      0        2 
  28   chr28_9152422     AOna    A    G        1      2        2 
  28   chr28_9152422     ASom    A    G        0      0        2 
  28   chr28_9152422     HCab    A    G        0      0        2 
  28   chr28_9152422     HPrz    A    G        0      0        2 
  28   chr28_9152422     ZBoe    A    G        0      0        2 
  28   chr28_9152422     ZGre    A    G        0      0        2 
  28   chr28_9152422     ZHar    A    G        0      0        2 
  28   chr28_9152422   Sample    A    G        0      0        2 
  28   chr28_9159565     AAsi    C    T        0      0        2 
  28   chr28_9159565     AKia    C    T        0      0        2 
  28   chr28_9159565     AOna    C    T        0      0        2 
  28   chr28_9159565     ASom    C    T        0      0        2 
  28   chr28_9159565     HCab    C    T      0.5      1        2 
  28   chr28_9159565     HPrz    C    T        0      0        2 
  28   chr28_9159565     ZBoe    C    T        0      0        2 
  28   chr28_9159565     ZGre    C    T        0      0        2 
  28   chr28_9159565     ZHar    C    T        0      0        2 
  28   chr28_9159565   Sample    C    T        0      0        2 
  28   chr28_9161831     AAsi    A    C        0      0        2 
  28   chr28_9161831     AKia    A    C        0      0        2 
  28   chr28_9161831     AOna    A    C        0      0        2 
  28   chr28_9161831     ASom    A    C        0      0        2 
  28   chr28_9161831     HCab    A    C        1      2        2 
  28   chr28_9161831     HPrz    A    C        1      2        2 
  28   chr28_9161831     ZBoe    A    C        0      0        2 
  28   chr28_9161831     ZGre    A    C        0      0        2 
  28   chr28_9161831     ZHar    A    C        0      0        2 
  28   chr28_9161831   Sample    A    C        0      0        2 
  28   chr28_9187069     AAsi    A    C        0      0        2 
  28   chr28_9187069     AKia    A    C        1      2        2 
  28   chr28_9187069     AOna    A    C        1      2        2 
  28   chr28_9187069     ASom    A    C        0      0        2 
  28   chr28_9187069     HCab    A    C        0      0        2 
  28   chr28_9187069     HPrz    A    C        0      0        2 
  28   chr28_9187069     ZBoe    A    C        0      0        2 
  28   chr28_9187069     ZGre    A    C        0      0        2 
  28   chr28_9187069     ZHar    A    C        0      0        2 
  28   chr28_9187069   Sample    A    C        0      0        2 
  28   chr28_9187963     AAsi    A    G        0      0        2 
  28   chr28_9187963     AKia    A    G        0      0        2 
  28   chr28_9187963     AOna    A    G        0      0        2 
  28   chr28_9187963     ASom    A    G        0      0        2 
  28   chr28_9187963     HCab    A    G        0      0        2 
  28   chr28_9187963     HPrz    A    G        0      0        2 
  28   chr28_9187963     ZBoe    A    G      0.5      1        2 
  28   chr28_9187963     ZGre    A    G        0      0        2 
  28   chr28_9187963     ZHar    A    G        0      0        2 
  28   chr28_9187963   Sample    A    G        0      0        2 
  28   chr28_9199619     AAsi    G    A        0      0        2 
  28   chr28_9199619     AKia    G    A        0      0        2 
  28   chr28_9199619     AOna    G    A        0      0        2 
  28   chr28_9199619     ASom    G    A        0      0        2 
  28   chr28_9199619     HCab    G    A        0      0        2 
  28   chr28_9199619     HPrz    G    A        0      0        2 
  28   chr28_9199619     ZBoe    G    A      0.5      1        2 
  28   chr28_9199619     ZGre    G    A        0      0        2 
  28   chr28_9199619     ZHar    G    A        0      0        2 
  28   chr28_9199619   Sample    G    A        0      0        2 
  28   chr28_9208630     AAsi    T    C        0      0        2 
  28   chr28_9208630     AKia    T    C        0      0        2 
  28   chr28_9208630     AOna    T    C        0      0        2 
  28   chr28_9208630     ASom    T    C        0      0        2 
  28   chr28_9208630     HCab    T    C        0      0        2 
  28   chr28_9208630     HPrz    T    C        0      0        2 
  28   chr28_9208630     ZBoe    T    C      0.5      1        2 
  28   chr28_9208630     ZGre    T    C        0      0        2 
  28   chr28_9208630     ZHar    T    C        0      0        2 
  28   chr28_9208630   Sample    T    C        0      0        2 
  28   chr28_9236577     AAsi    A    G        0      0        2 
  28   chr28_9236577     AKia    A    G        0      0        2 
  28   chr28_9236577     AOna    A    G        0      0        2 
  28   chr28_9236577     ASom    A    G        0      0        2 
  28   chr28_9236577     HCab    A    G        0      0        2 
  28   chr28_9236577     HPrz    A    G        0      0        2 
  28   chr28_9236577     ZBoe    A    G        0      0        2 
  28   chr28_9236577     ZGre    A    G        0      0        2 
  28   chr28_9236577     ZHar    A    G      0.5      1        2 
  28   chr28_9236577   Sample    A    G        0      0        2 
  28   chr28_9236909     AAsi    A    T        0      0        2 
  28   chr28_9236909     AKia    A    T        0      0        2 
  28   chr28_9236909     AOna    A    T        0      0        2 
  28   chr28_9236909     ASom    A    T        0      0        2 
  28   chr28_9236909     HCab    A    T        0      0        2 
  28   chr28_9236909     HPrz    A    T        0      0        2 
  28   chr28_9236909     ZBoe    A    T      0.5      1        2 
  28   chr28_9236909     ZGre    A    T        0      0        2 
  28   chr28_9236909     ZHar    A    T        0      0        2 
  28   chr28_9236909   Sample    A    T        0      0        2 
  28   chr28_9242536     AAsi    T    C        0      0        2 
  28   chr28_9242536     AKia    T    C        0      0        2 
  28   chr28_9242536     AOna    T    C        0      0        2 
  28   chr28_9242536     ASom    T    C        0      0        2 
  28   chr28_9242536     HCab    T    C        0      0        2 
  28   chr28_9242536     HPrz    T    C        0      0        2 
  28   chr28_9242536     ZBoe    T    C        0      0        2 
  28   chr28_9242536     ZGre    T    C      0.5      1        2 
  28   chr28_9242536     ZHar    T    C        0      0        2 
  28   chr28_9242536   Sample    T    C        0      0        2 
  28   chr28_9242545     AAsi    G    A        1      2        2 
  28   chr28_9242545     AKia    G    A        0      0        2 
  28   chr28_9242545     AOna    G    A        0      0        2 
  28   chr28_9242545     ASom    G    A        1      2        2 
  28   chr28_9242545     HCab    G    A        0      0        2 
  28   chr28_9242545     HPrz    G    A        0      0        2 
  28   chr28_9242545     ZBoe    G    A        0      0        2 
  28   chr28_9242545     ZGre    G    A        0      0        2 
  28   chr28_9242545     ZHar    G    A        0      0        2 
  28   chr28_9242545   Sample    G    A        1      2        2 
  28   chr28_9249886     AAsi    G    A        0      0        2 
  28   chr28_9249886     AKia    G    A      0.5      1        2 
  28   chr28_9249886     AOna    G    A        0      0        2 
  28   chr28_9249886     ASom    G    A        0      0        2 
  28   chr28_9249886     HCab    G    A        0      0        2 
  28   chr28_9249886     HPrz    G    A        0      0        2 
  28   chr28_9249886     ZBoe    G    A        0      0        2 
  28   chr28_9249886     ZGre    G    A        0      0        2 
  28   chr28_9249886     ZHar    G    A        0      0        2 
  28   chr28_9249886   Sample    G    A        0      0        2 
  28   chr28_9250716     AAsi    C    A        0      0        2 
  28   chr28_9250716     AKia    C    A        0      0        2 
  28   chr28_9250716     AOna    C    A        0      0        2 
  28   chr28_9250716     ASom    C    A        0      0        2 
  28   chr28_9250716     HCab    C    A        1      2        2 
  28   chr28_9250716     HPrz    C    A        1      2        2 
  28   chr28_9250716     ZBoe    C    A        0      0        2 
  28   chr28_9250716     ZGre    C    A        0      0        2 
  28   chr28_9250716     ZHar    C    A        0      0        2 
  28   chr28_9250716   Sample    C    A        0      0        2 
  28   chr28_9262208     AAsi    C    T        0      0        2 
  28   chr28_9262208     AKia    C    T        0      0        2 
  28   chr28_9262208     AOna    C    T        0      0        2 
  28   chr28_9262208     ASom    C    T        0      0        2 
  28   chr28_9262208     HCab    C    T        1      2        2 
  28   chr28_9262208     HPrz    C    T        1      2        2 
  28   chr28_9262208     ZBoe    C    T        0      0        2 
  28   chr28_9262208     ZGre    C    T        0      0        2 
  28   chr28_9262208     ZHar    C    T        0      0        2 
  28   chr28_9262208   Sample    C    T        0      0        2 
  28   chr28_9264751     AAsi    G    A        0      0        2 
  28   chr28_9264751     AKia    G    A        0      0        2 
  28   chr28_9264751     AOna    G    A        0      0        2 
  28   chr28_9264751     ASom    G    A        0      0        2 
  28   chr28_9264751     HCab    G    A        0      0        2 
  28   chr28_9264751     HPrz    G    A        0      0        2 
  28   chr28_9264751     ZBoe    G    A        0      0        2 
  28   chr28_9264751     ZGre    G    A      0.5      1        2 
  28   chr28_9264751     ZHar    G    A        0      0        2 
  28   chr28_9264751   Sample    G    A        0      0        2 
  28   chr28_9273925     AAsi    C    A        0      0        2 
  28   chr28_9273925     AKia    C    A      0.5      1        2 
  28   chr28_9273925     AOna    C    A        1      2        2 
  28   chr28_9273925     ASom    C    A        0      0        2 
  28   chr28_9273925     HCab    C    A        0      0        2 
  28   chr28_9273925     HPrz    C    A        0      0        2 
  28   chr28_9273925     ZBoe    C    A        0      0        2 
  28   chr28_9273925     ZGre    C    A        0      0        2 
  28   chr28_9273925     ZHar    C    A        0      0        2 
  28   chr28_9273925   Sample    C    A        0      0        2 
  28   chr28_9277718     AAsi    C    T        0      0        2 
  28   chr28_9277718     AKia    C    T        0      0        2 
  28   chr28_9277718     AOna    C    T        0      0        2 
  28   chr28_9277718     ASom    C    T        0      0        2 
  28   chr28_9277718     HCab    C    T        1      2        2 
  28   chr28_9277718     HPrz    C    T        1      2        2 
  28   chr28_9277718     ZBoe    C    T        0      0        2 
  28   chr28_9277718     ZGre    C    T        0      0        2 
  28   chr28_9277718     ZHar    C    T        0      0        2 
  28   chr28_9277718   Sample    C    T        0      0        2 
  28   chr28_9283133     AAsi    G    T        0      0        2 
  28   chr28_9283133     AKia    G    T        0      0        2 
  28   chr28_9283133     AOna    G    T        0      0        2 
  28   chr28_9283133     ASom    G    T        0      0        2 
  28   chr28_9283133     HCab    G    T        0      0        2 
  28   chr28_9283133     HPrz    G    T        0      0        2 
  28   chr28_9283133     ZBoe    G    T      0.5      1        2 
  28   chr28_9283133     ZGre    G    T        0      0        2 
  28   chr28_9283133     ZHar    G    T        0      0        2 
  28   chr28_9283133   Sample    G    T        0      0        2 
  28   chr28_9287681     AAsi    G    A        0      0        2 
  28   chr28_9287681     AKia    G    A        0      0        2 
  28   chr28_9287681     AOna    G    A        0      0        2 
  28   chr28_9287681     ASom    G    A        0      0        2 
  28   chr28_9287681     HCab    G    A      0.5      1        2 
  28   chr28_9287681     HPrz    G    A        0      0        2 
  28   chr28_9287681     ZBoe    G    A        0      0        2 
  28   chr28_9287681     ZGre    G    A        0      0        2 
  28   chr28_9287681     ZHar    G    A        0      0        2 
  28   chr28_9287681   Sample    G    A        0      0        2 
  28   chr28_9299544     AAsi    A    G      0.5      1        2 
  28   chr28_9299544     AKia    A    G        0      0        2 
  28   chr28_9299544     AOna    A    G        0      0        2 
  28   chr28_9299544     ASom    A    G        0      0        2 
  28   chr28_9299544     HCab    A    G        0      0        2 
  28   chr28_9299544     HPrz    A    G        0      0        2 
  28   chr28_9299544     ZBoe    A    G        0      0        2 
  28   chr28_9299544     ZGre    A    G        0      0        2 
  28   chr28_9299544     ZHar    A    G        1      2        2 
  28   chr28_9299544   Sample    A    G        0      0        2 
  28   chr28_9301915     AAsi    G    C        0      0        2 
  28   chr28_9301915     AKia    G    C        0      0        2 
  28   chr28_9301915     AOna    G    C        0      0        2 
  28   chr28_9301915     ASom    G    C        0      0        2 
  28   chr28_9301915     HCab    G    C      0.5      1        2 
  28   chr28_9301915     HPrz    G    C        0      0        2 
  28   chr28_9301915     ZBoe    G    C        0      0        2 
  28   chr28_9301915     ZGre    G    C        0      0        2 
  28   chr28_9301915     ZHar    G    C        0      0        2 
  28   chr28_9301915   Sample    G    C        0      0        2 
  28   chr28_9302339     AAsi    G    A        0      0        2 
  28   chr28_9302339     AKia    G    A        0      0        2 
  28   chr28_9302339     AOna    G    A        0      0        2 
  28   chr28_9302339     ASom    G    A        0      0        2 
  28   chr28_9302339     HCab    G    A        1      2        2 
  28   chr28_9302339     HPrz    G    A        1      2        2 
  28   chr28_9302339     ZBoe    G    A        0      0        2 
  28   chr28_9302339     ZGre    G    A        0      0        2 
  28   chr28_9302339     ZHar    G    A        0      0        2 
  28   chr28_9302339   Sample    G    A        0      0        2 
  28   chr28_9308749     AAsi    T    C        0      0        2 
  28   chr28_9308749     AKia    T    C        0      0        2 
  28   chr28_9308749     AOna    T    C        0      0        2 
  28   chr28_9308749     ASom    T    C        1      2        2 
  28   chr28_9308749     HCab    T    C        0      0        2 
  28   chr28_9308749     HPrz    T    C        0      0        2 
  28   chr28_9308749     ZBoe    T    C        0      0        2 
  28   chr28_9308749     ZGre    T    C        0      0        2 
  28   chr28_9308749     ZHar    T    C        0      0        2 
  28   chr28_9308749   Sample    T    C        0      0        2 
  28   chr28_9317275     AAsi    G    T        0      0        2 
  28   chr28_9317275     AKia    G    T        0      0        2 
  28   chr28_9317275     AOna    G    T        0      0        2 
  28   chr28_9317275     ASom    G    T        0      0        2 
  28   chr28_9317275     HCab    G    T        0      0        2 
  28   chr28_9317275     HPrz    G    T        0      0        2 
  28   chr28_9317275     ZBoe    G    T        1      2        2 
  28   chr28_9317275     ZGre    G    T        0      0        2 
  28   chr28_9317275     ZHar    G    T        0      0        2 
  28   chr28_9317275   Sample    G    T        0      0        2 
  28   chr28_9319274     AAsi    G    C        0      0        2 
  28   chr28_9319274     AKia    G    C        0      0        2 
  28   chr28_9319274     AOna    G    C        0      0        2 
  28   chr28_9319274     ASom    G    C        0      0        2 
  28   chr28_9319274     HCab    G    C        0      0        2 
  28   chr28_9319274     HPrz    G    C      0.5      1        2 
  28   chr28_9319274     ZBoe    G    C        0      0        2 
  28   chr28_9319274     ZGre    G    C        0      0        2 
  28   chr28_9319274     ZHar    G    C        0      0        2 
  28   chr28_9319274   Sample    G    C        0      0        2 
  28   chr28_9329282     AAsi    A    G        0      0        2 
  28   chr28_9329282     AKia    A    G        0      0        2 
  28   chr28_9329282     AOna    A    G        0      0        2 
  28   chr28_9329282     ASom    A    G      0.5      1        2 
  28   chr28_9329282     HCab    A    G        0      0        2 
  28   chr28_9329282     HPrz    A    G        0      0        2 
  28   chr28_9329282     ZBoe    A    G        0      0        2 
  28   chr28_9329282     ZGre    A    G        0      0        2 
  28   chr28_9329282     ZHar    A    G        0      0        2 
  28   chr28_9329282   Sample    A    G        0      0        2 
  28   chr28_9329431     AAsi    G    A        0      0        2 
  28   chr28_9329431     AKia    G    A        0      0        2 
  28   chr28_9329431     AOna    G    A        0      0        2 
  28   chr28_9329431     ASom    G    A        0      0        2 
  28   chr28_9329431     HCab    G    A      0.5      1        2 
  28   chr28_9329431     HPrz    G    A        1      2        2 
  28   chr28_9329431     ZBoe    G    A        0      0        2 
  28   chr28_9329431     ZGre    G    A        0      0        2 
  28   chr28_9329431     ZHar    G    A        0      0        2 
  28   chr28_9329431   Sample    G    A        0      0        2 
  28   chr28_9330140     AAsi    T    C        1      2        2 
  28   chr28_9330140     AKia    T    C        0      0        2 
  28   chr28_9330140     AOna    T    C        0      0        2 
  28   chr28_9330140     ASom    T    C        1      2        2 
  28   chr28_9330140     HCab    T    C        0      0        2 
  28   chr28_9330140     HPrz    T    C        0      0        2 
  28   chr28_9330140     ZBoe    T    C        0      0        2 
  28   chr28_9330140     ZGre    T    C        0      0        2 
  28   chr28_9330140     ZHar    T    C        0      0        2 
  28   chr28_9330140   Sample    T    C        1      2        2 
  28   chr28_9367798     AAsi    T    C        0      0        2 
  28   chr28_9367798     AKia    T    C        1      2        2 
  28   chr28_9367798     AOna    T    C        0      0        2 
  28   chr28_9367798     ASom    T    C        0      0        2 
  28   chr28_9367798     HCab    T    C        0      0        2 
  28   chr28_9367798     HPrz    T    C        0      0        2 
  28   chr28_9367798     ZBoe    T    C        0      0        2 
  28   chr28_9367798     ZGre    T    C        0      0        2 
  28   chr28_9367798     ZHar    T    C        0      0        2 
  28   chr28_9367798   Sample    T    C        0      0        2 
  28   chr28_9369957     AAsi    T    C        0      0        2 
  28   chr28_9369957     AKia    T    C        0      0        2 
  28   chr28_9369957     AOna    T    C        0      0        2 
  28   chr28_9369957     ASom    T    C        0      0        2 
  28   chr28_9369957     HCab    T    C        0      0        2 
  28   chr28_9369957     HPrz    T    C        0      0        2 
  28   chr28_9369957     ZBoe    T    C        0      0        2 
  28   chr28_9369957     ZGre    T    C        1      2        2 
  28   chr28_9369957     ZHar    T    C        0      0        2 
  28   chr28_9369957   Sample    T    C        0      0        2 
  28   chr28_9373681     AAsi    A    T        0      0        2 
  28   chr28_9373681     AKia    A    T        0      0        2 
  28   chr28_9373681     AOna    A    T        1      2        2 
  28   chr28_9373681     ASom    A    T        0      0        2 
  28   chr28_9373681     HCab    A    T        1      2        2 
  28   chr28_9373681     HPrz    A    T        1      2        2 
  28   chr28_9373681     ZBoe    A    T        0      0        2 
  28   chr28_9373681     ZGre    A    T        0      0        2 
  28   chr28_9373681     ZHar    A    T        0      0        2 
  28   chr28_9373681   Sample    A    T        0      0        2 
  28   chr28_9375350     AAsi    A    G        0      0        2 
  28   chr28_9375350     AKia    A    G        0      0        2 
  28   chr28_9375350     AOna    A    G        0      0        2 
  28   chr28_9375350     ASom    A    G        0      0        2 
  28   chr28_9375350     HCab    A    G        0      0        2 
  28   chr28_9375350     HPrz    A    G        0      0        2 
  28   chr28_9375350     ZBoe    A    G        1      2        2 
  28   chr28_9375350     ZGre    A    G        0      0        2 
  28   chr28_9375350     ZHar    A    G        0      0        2 
  28   chr28_9375350   Sample    A    G        0      0        2 
  28   chr28_9375538     AAsi    T    A        0      0        2 
  28   chr28_9375538     AKia    T    A        0      0        2 
  28   chr28_9375538     AOna    T    A        1      2        2 
  28   chr28_9375538     ASom    T    A        0      0        2 
  28   chr28_9375538     HCab    T    A        0      0        2 
  28   chr28_9375538     HPrz    T    A        0      0        2 
  28   chr28_9375538     ZBoe    T    A        0      0        2 
  28   chr28_9375538     ZGre    T    A        0      0        2 
  28   chr28_9375538     ZHar    T    A        1      2        2 
  28   chr28_9375538   Sample    T    A        0      0        2 
  28   chr28_9390060     AAsi    G    A        0      0        2 
  28   chr28_9390060     AKia    G    A        0      0        2 
  28   chr28_9390060     AOna    G    A        0      0        2 
  28   chr28_9390060     ASom    G    A        0      0        2 
  28   chr28_9390060     HCab    G    A        0      0        2 
  28   chr28_9390060     HPrz    G    A        0      0        2 
  28   chr28_9390060     ZBoe    G    A      0.5      1        2 
  28   chr28_9390060     ZGre    G    A        0      0        2 
  28   chr28_9390060     ZHar    G    A        0      0        2 
  28   chr28_9390060   Sample    G    A        0      0        2 
  28   chr28_9392805     AAsi    C    A        0      0        2 
  28   chr28_9392805     AKia    C    A      0.5      1        2 
  28   chr28_9392805     AOna    C    A        0      0        2 
  28   chr28_9392805     ASom    C    A        0      0        2 
  28   chr28_9392805     HCab    C    A        0      0        2 
  28   chr28_9392805     HPrz    C    A        0      0        2 
  28   chr28_9392805     ZBoe    C    A        0      0        2 
  28   chr28_9392805     ZGre    C    A        0      0        2 
  28   chr28_9392805     ZHar    C    A        0      0        2 
  28   chr28_9392805   Sample    C    A        0      0        2 
  28   chr28_9406277     AAsi    A    G        0      0        2 
  28   chr28_9406277     AKia    A    G        0      0        2 
  28   chr28_9406277     AOna    A    G        0      0        2 
  28   chr28_9406277     ASom    A    G        0      0        2 
  28   chr28_9406277     HCab    A    G        0      0        2 
  28   chr28_9406277     HPrz    A    G        0      0        2 
  28   chr28_9406277     ZBoe    A    G        0      0        2 
  28   chr28_9406277     ZGre    A    G        0      0        2 
  28   chr28_9406277     ZHar    A    G      0.5      1        2 
  28   chr28_9406277   Sample    A    G        0      0        2 
  28   chr28_9410823     AAsi    T    G        0      0        2 
  28   chr28_9410823     AKia    T    G      0.5      1        2 
  28   chr28_9410823     AOna    T    G        0      0        2 
  28   chr28_9410823     ASom    T    G        0      0        2 
  28   chr28_9410823     HCab    T    G        0      0        2 
  28   chr28_9410823     HPrz    T    G        0      0        2 
  28   chr28_9410823     ZBoe    T    G      0.5      1        2 
  28   chr28_9410823     ZGre    T    G        0      0        2 
  28   chr28_9410823     ZHar    T    G        0      0        2 
  28   chr28_9410823   Sample    T    G        0      0        2 
  28   chr28_9411518     AAsi    A    G        0      0        2 
  28   chr28_9411518     AKia    A    G        0      0        2 
  28   chr28_9411518     AOna    A    G        0      0        2 
  28   chr28_9411518     ASom    A    G        0      0        2 
  28   chr28_9411518     HCab    A    G        0      0        2 
  28   chr28_9411518     HPrz    A    G        0      0        2 
  28   chr28_9411518     ZBoe    A    G      0.5      1        2 
  28   chr28_9411518     ZGre    A    G        0      0        2 
  28   chr28_9411518     ZHar    A    G        0      0        2 
  28   chr28_9411518   Sample    A    G        0      0        2 
  28   chr28_9422972     AAsi    G    C        0      0        2 
  28   chr28_9422972     AKia    G    C        0      0        2 
  28   chr28_9422972     AOna    G    C        0      0        2 
  28   chr28_9422972     ASom    G    C        0      0        2 
  28   chr28_9422972     HCab    G    C        0      0        2 
  28   chr28_9422972     HPrz    G    C        0      0        2 
  28   chr28_9422972     ZBoe    G    C        0      0        2 
  28   chr28_9422972     ZGre    G    C      0.5      1        2 
  28   chr28_9422972     ZHar    G    C        0      0        2 
  28   chr28_9422972   Sample    G    C        0      0        2 
  28   chr28_9426356     AAsi    G    A        0      0        2 
  28   chr28_9426356     AKia    G    A        0      0        2 
  28   chr28_9426356     AOna    G    A        0      0        2 
  28   chr28_9426356     ASom    G    A        0      0        2 
  28   chr28_9426356     HCab    G    A        0      0        2 
  28   chr28_9426356     HPrz    G    A        0      0        2 
  28   chr28_9426356     ZBoe    G    A      0.5      1        2 
  28   chr28_9426356     ZGre    G    A        0      0        2 
  28   chr28_9426356     ZHar    G    A        0      0        2 
  28   chr28_9426356   Sample    G    A        0      0        2 
  28   chr28_9439007     AAsi    T    C        0      0        2 
  28   chr28_9439007     AKia    T    C        0      0        2 
  28   chr28_9439007     AOna    T    C        0      0        2 
  28   chr28_9439007     ASom    T    C        0      0        2 
  28   chr28_9439007     HCab    T    C        0      0        2 
  28   chr28_9439007     HPrz    T    C      0.5      1        2 
  28   chr28_9439007     ZBoe    T    C        0      0        2 
  28   chr28_9439007     ZGre    T    C        0      0        2 
  28   chr28_9439007     ZHar    T    C        0      0        2 
  28   chr28_9439007   Sample    T    C        0      0        2 
  28   chr28_9450594     AAsi    C    T        1      2        2 
  28   chr28_9450594     AKia    C    T      0.5      1        2 
  28   chr28_9450594     AOna    C    T        0      0        2 
  28   chr28_9450594     ASom    C    T        1      2        2 
  28   chr28_9450594     HCab    C    T        0      0        2 
  28   chr28_9450594     HPrz    C    T        0      0        2 
  28   chr28_9450594     ZBoe    C    T        0      0        2 
  28   chr28_9450594     ZGre    C    T        1      2        2 
  28   chr28_9450594     ZHar    C    T        0      0        2 
  28   chr28_9450594   Sample    C    T        1      2        2 
  28   chr28_9457427     AAsi    A    G        0      0        2 
  28   chr28_9457427     AKia    A    G        0      0        2 
  28   chr28_9457427     AOna    A    G        0      0        2 
  28   chr28_9457427     ASom    A    G        0      0        2 
  28   chr28_9457427     HCab    A    G        1      2        2 
  28   chr28_9457427     HPrz    A    G        1      2        2 
  28   chr28_9457427     ZBoe    A    G        0      0        2 
  28   chr28_9457427     ZGre    A    G        0      0        2 
  28   chr28_9457427     ZHar    A    G        1      2        2 
  28   chr28_9457427   Sample    A    G        0      0        2 
  28   chr28_9458465     AAsi    C    G        0      0        2 
  28   chr28_9458465     AKia    C    G        0      0        2 
  28   chr28_9458465     AOna    C    G        0      0        2 
  28   chr28_9458465     ASom    C    G        0      0        2 
  28   chr28_9458465     HCab    C    G        0      0        2 
  28   chr28_9458465     HPrz    C    G        0      0        2 
  28   chr28_9458465     ZBoe    C    G        1      2        2 
  28   chr28_9458465     ZGre    C    G        0      0        2 
  28   chr28_9458465     ZHar    C    G        0      0        2 
  28   chr28_9458465   Sample    C    G        0      0        2 
  28   chr28_9458889     AAsi    T    C        0      0        2 
  28   chr28_9458889     AKia    T    C        0      0        2 
  28   chr28_9458889     AOna    T    C        0      0        2 
  28   chr28_9458889     ASom    T    C        0      0        2 
  28   chr28_9458889     HCab    T    C        1      2        2 
  28   chr28_9458889     HPrz    T    C        1      2        2 
  28   chr28_9458889     ZBoe    T    C        0      0        2 
  28   chr28_9458889     ZGre    T    C        0      0        2 
  28   chr28_9458889     ZHar    T    C        0      0        2 
  28   chr28_9458889   Sample    T    C        0      0        2 
  28   chr28_9466653     AAsi    T    A        0      0        2 
  28   chr28_9466653     AKia    T    A        1      2        2 
  28   chr28_9466653     AOna    T    A        1      2        2 
  28   chr28_9466653     ASom    T    A        1      2        2 
  28   chr28_9466653     HCab    T    A        0      0        2 
  28   chr28_9466653     HPrz    T    A        0      0        2 
  28   chr28_9466653     ZBoe    T    A        0      0        2 
  28   chr28_9466653     ZGre    T    A        0      0        2 
  28   chr28_9466653     ZHar    T    A        0      0        2 
  28   chr28_9466653   Sample    T    A        1      2        2 
  28   chr28_9466745     AAsi    C    T        0      0        2 
  28   chr28_9466745     AKia    C    T        0      0        2 
  28   chr28_9466745     AOna    C    T        1      2        2 
  28   chr28_9466745     ASom    C    T        0      0        2 
  28   chr28_9466745     HCab    C    T        0      0        2 
  28   chr28_9466745     HPrz    C    T        0      0        2 
  28   chr28_9466745     ZBoe    C    T        0      0        2 
  28   chr28_9466745     ZGre    C    T        0      0        2 
  28   chr28_9466745     ZHar    C    T        0      0        2 
  28   chr28_9466745   Sample    C    T        0      0        2 
  28   chr28_9466956     AAsi    T    A        0      0        2 
  28   chr28_9466956     AKia    T    A      0.5      1        2 
  28   chr28_9466956     AOna    T    A        0      0        2 
  28   chr28_9466956     ASom    T    A        0      0        2 
  28   chr28_9466956     HCab    T    A        0      0        2 
  28   chr28_9466956     HPrz    T    A        0      0        2 
  28   chr28_9466956     ZBoe    T    A        0      0        2 
  28   chr28_9466956     ZGre    T    A        0      0        2 
  28   chr28_9466956     ZHar    T    A        0      0        2 
  28   chr28_9466956   Sample    T    A        0      0        2 
  28   chr28_9468202     AAsi    C    A        0      0        2 
  28   chr28_9468202     AKia    C    A        0      0        2 
  28   chr28_9468202     AOna    C    A        0      0        2 
  28   chr28_9468202     ASom    C    A        0      0        2 
  28   chr28_9468202     HCab    C    A      0.5      1        2 
  28   chr28_9468202     HPrz    C    A        0      0        2 
  28   chr28_9468202     ZBoe    C    A        0      0        2 
  28   chr28_9468202     ZGre    C    A        0      0        2 
  28   chr28_9468202     ZHar    C    A        0      0        2 
  28   chr28_9468202   Sample    C    A        0      0        2 
  28   chr28_9470137     AAsi    C    T        0      0        2 
  28   chr28_9470137     AKia    C    T        0      0        2 
  28   chr28_9470137     AOna    C    T        0      0        2 
  28   chr28_9470137     ASom    C    T        0      0        2 
  28   chr28_9470137     HCab    C    T        1      2        2 
  28   chr28_9470137     HPrz    C    T        1      2        2 
  28   chr28_9470137     ZBoe    C    T        0      0        2 
  28   chr28_9470137     ZGre    C    T        0      0        2 
  28   chr28_9470137     ZHar    C    T        0      0        2 
  28   chr28_9470137   Sample    C    T        0      0        2 
  28   chr28_9470774     AAsi    C    T        0      0        2 
  28   chr28_9470774     AKia    C    T      0.5      1        2 
  28   chr28_9470774     AOna    C    T        0      0        2 
  28   chr28_9470774     ASom    C    T        0      0        2 
  28   chr28_9470774     HCab    C    T        0      0        2 
  28   chr28_9470774     HPrz    C    T        0      0        2 
  28   chr28_9470774     ZBoe    C    T        0      0        2 
  28   chr28_9470774     ZGre    C    T        0      0        2 
  28   chr28_9470774     ZHar    C    T        0      0        2 
  28   chr28_9470774   Sample    C    T        0      0        2 
  28   chr28_9490587     AAsi    A    G        0      0        2 
  28   chr28_9490587     AKia    A    G      0.5      1        2 
  28   chr28_9490587     AOna    A    G        0      0        2 
  28   chr28_9490587     ASom    A    G        0      0        2 
  28   chr28_9490587     HCab    A    G        0      0        2 
  28   chr28_9490587     HPrz    A    G        0      0        2 
  28   chr28_9490587     ZBoe    A    G        0      0        2 
  28   chr28_9490587     ZGre    A    G        0      0        2 
  28   chr28_9490587     ZHar    A    G        0      0        2 
  28   chr28_9490587   Sample    A    G        0      0        2 
  28   chr28_9496494     AAsi    G    A        0      0        2 
  28   chr28_9496494     AKia    G    A        0      0        2 
  28   chr28_9496494     AOna    G    A        0      0        2 
  28   chr28_9496494     ASom    G    A        0      0        2 
  28   chr28_9496494     HCab    G    A        0      0        2 
  28   chr28_9496494     HPrz    G    A        0      0        2 
  28   chr28_9496494     ZBoe    G    A        1      2        2 
  28   chr28_9496494     ZGre    G    A        1      2        2 
  28   chr28_9496494     ZHar    G    A        0      0        2 
  28   chr28_9496494   Sample    G    A        0      0        2 
  28   chr28_9497255     AAsi    A    C        0      0        2 
  28   chr28_9497255     AKia    A    C        0      0        2 
  28   chr28_9497255     AOna    A    C        1      2        2 
  28   chr28_9497255     ASom    A    C        0      0        2 
  28   chr28_9497255     HCab    A    C        0      0        2 
  28   chr28_9497255     HPrz    A    C        0      0        2 
  28   chr28_9497255     ZBoe    A    C        0      0        2 
  28   chr28_9497255     ZGre    A    C        0      0        2 
  28   chr28_9497255     ZHar    A    C        0      0        2 
  28   chr28_9497255   Sample    A    C        0      0        2 
  28   chr28_9501156     AAsi    C    T        0      0        2 
  28   chr28_9501156     AKia    C    T        0      0        2 
  28   chr28_9501156     AOna    C    T        0      0        2 
  28   chr28_9501156     ASom    C    T        0      0        2 
  28   chr28_9501156     HCab    C    T        1      2        2 
  28   chr28_9501156     HPrz    C    T        1      2        2 
  28   chr28_9501156     ZBoe    C    T        0      0        2 
  28   chr28_9501156     ZGre    C    T        0      0        2 
  28   chr28_9501156     ZHar    C    T        0      0        2 
  28   chr28_9501156   Sample    C    T        0      0        2 
  28   chr28_9502133     AAsi    G    A        0      0        2 
  28   chr28_9502133     AKia    G    A        0      0        2 
  28   chr28_9502133     AOna    G    A        0      0        2 
  28   chr28_9502133     ASom    G    A        0      0        2 
  28   chr28_9502133     HCab    G    A        0      0        2 
  28   chr28_9502133     HPrz    G    A        0      0        2 
  28   chr28_9502133     ZBoe    G    A      0.5      1        2 
  28   chr28_9502133     ZGre    G    A        0      0        2 
  28   chr28_9502133     ZHar    G    A        0      0        2 
  28   chr28_9502133   Sample    G    A        0      0        2 
  28   chr28_9509901     AAsi    G    A        0      0        2 
  28   chr28_9509901     AKia    G    A        0      0        2 
  28   chr28_9509901     AOna    G    A        0      0        2 
  28   chr28_9509901     ASom    G    A        0      0        2 
  28   chr28_9509901     HCab    G    A        0      0        2 
  28   chr28_9509901     HPrz    G    A        0      0        2 
  28   chr28_9509901     ZBoe    G    A      0.5      1        2 
  28   chr28_9509901     ZGre    G    A        0      0        2 
  28   chr28_9509901     ZHar    G    A        0      0        2 
  28   chr28_9509901   Sample    G    A        0      0        2 
  28   chr28_9518732     AAsi    A    C        0      0        2 
  28   chr28_9518732     AKia    A    C        0      0        2 
  28   chr28_9518732     AOna    A    C        0      0        2 
  28   chr28_9518732     ASom    A    C        0      0        2 
  28   chr28_9518732     HCab    A    C        1      2        2 
  28   chr28_9518732     HPrz    A    C        1      2        2 
  28   chr28_9518732     ZBoe    A    C        0      0        2 
  28   chr28_9518732     ZGre    A    C        0      0        2 
  28   chr28_9518732     ZHar    A    C        0      0        2 
  28   chr28_9518732   Sample    A    C        0      0        2 
  28   chr28_9522717     AAsi    G    A        0      0        2 
  28   chr28_9522717     AKia    G    A        0      0        2 
  28   chr28_9522717     AOna    G    A        1      2        2 
  28   chr28_9522717     ASom    G    A        0      0        2 
  28   chr28_9522717     HCab    G    A        0      0        2 
  28   chr28_9522717     HPrz    G    A        0      0        2 
  28   chr28_9522717     ZBoe    G    A        0      0        2 
  28   chr28_9522717     ZGre    G    A        0      0        2 
  28   chr28_9522717     ZHar    G    A        0      0        2 
  28   chr28_9522717   Sample    G    A        0      0        2 
  28   chr28_9534918     AAsi    A    G        0      0        2 
  28   chr28_9534918     AKia    A    G        0      0        2 
  28   chr28_9534918     AOna    A    G        0      0        2 
  28   chr28_9534918     ASom    A    G        0      0        2 
  28   chr28_9534918     HCab    A    G        1      2        2 
  28   chr28_9534918     HPrz    A    G        1      2        2 
  28   chr28_9534918     ZBoe    A    G        0      0        2 
  28   chr28_9534918     ZGre    A    G        0      0        2 
  28   chr28_9534918     ZHar    A    G        0      0        2 
  28   chr28_9534918   Sample    A    G        0      0        2 
  28   chr28_9548651     AAsi    G    A        0      0        2 
  28   chr28_9548651     AKia    G    A        0      0        2 
  28   chr28_9548651     AOna    G    A        0      0        2 
  28   chr28_9548651     ASom    G    A        0      0        2 
  28   chr28_9548651     HCab    G    A        1      2        2 
  28   chr28_9548651     HPrz    G    A        0      0        2 
  28   chr28_9548651     ZBoe    G    A        0      0        2 
  28   chr28_9548651     ZGre    G    A        0      0        2 
  28   chr28_9548651     ZHar    G    A        0      0        2 
  28   chr28_9548651   Sample    G    A        0      0        2 
  28   chr28_9555081     AAsi    A    G        0      0        2 
  28   chr28_9555081     AKia    A    G        0      0        2 
  28   chr28_9555081     AOna    A    G        0      0        2 
  28   chr28_9555081     ASom    A    G        0      0        2 
  28   chr28_9555081     HCab    A    G        1      2        2 
  28   chr28_9555081     HPrz    A    G        1      2        2 
  28   chr28_9555081     ZBoe    A    G        0      0        2 
  28   chr28_9555081     ZGre    A    G        0      0        2 
  28   chr28_9555081     ZHar    A    G        0      0        2 
  28   chr28_9555081   Sample    A    G        0      0        2 
  28   chr28_9556251     AAsi    G    C        0      0        2 
  28   chr28_9556251     AKia    G    C        0      0        2 
  28   chr28_9556251     AOna    G    C        0      0        2 
  28   chr28_9556251     ASom    G    C        0      0        2 
  28   chr28_9556251     HCab    G    C        1      2        2 
  28   chr28_9556251     HPrz    G    C        1      2        2 
  28   chr28_9556251     ZBoe    G    C        0      0        2 
  28   chr28_9556251     ZGre    G    C        0      0        2 
  28   chr28_9556251     ZHar    G    C        0      0        2 
  28   chr28_9556251   Sample    G    C        0      0        2 
  28   chr28_9557193     AAsi    A    C        0      0        2 
  28   chr28_9557193     AKia    A    C        0      0        2 
  28   chr28_9557193     AOna    A    C        0      0        2 
  28   chr28_9557193     ASom    A    C        0      0        2 
  28   chr28_9557193     HCab    A    C        1      2        2 
  28   chr28_9557193     HPrz    A    C        1      2        2 
  28   chr28_9557193     ZBoe    A    C        0      0        2 
  28   chr28_9557193     ZGre    A    C        0      0        2 
  28   chr28_9557193     ZHar    A    C        0      0        2 
  28   chr28_9557193   Sample    A    C        0      0        2 
  28   chr28_9561775     AAsi    A    G        0      0        2 
  28   chr28_9561775     AKia    A    G        0      0        2 
  28   chr28_9561775     AOna    A    G        0      0        2 
  28   chr28_9561775     ASom    A    G        0      0        2 
  28   chr28_9561775     HCab    A    G        1      2        2 
  28   chr28_9561775     HPrz    A    G        1      2        2 
  28   chr28_9561775     ZBoe    A    G        0      0        2 
  28   chr28_9561775     ZGre    A    G        0      0        2 
  28   chr28_9561775     ZHar    A    G        0      0        2 
  28   chr28_9561775   Sample    A    G        0      0        2 
  28   chr28_9563303     AAsi    C    T        0      0        2 
  28   chr28_9563303     AKia    C    T        0      0        2 
  28   chr28_9563303     AOna    C    T        0      0        2 
  28   chr28_9563303     ASom    C    T        0      0        2 
  28   chr28_9563303     HCab    C    T        1      2        2 
  28   chr28_9563303     HPrz    C    T        1      2        2 
  28   chr28_9563303     ZBoe    C    T        0      0        2 
  28   chr28_9563303     ZGre    C    T        0      0        2 
  28   chr28_9563303     ZHar    C    T        0      0        2 
  28   chr28_9563303   Sample    C    T        0      0        2 
  28   chr28_9567140     AAsi    C    A        0      0        2 
  28   chr28_9567140     AKia    C    A        0      0        2 
  28   chr28_9567140     AOna    C    A        0      0        2 
  28   chr28_9567140     ASom    C    A        0      0        2 
  28   chr28_9567140     HCab    C    A        1      2        2 
  28   chr28_9567140     HPrz    C    A        1      2        2 
  28   chr28_9567140     ZBoe    C    A        0      0        2 
  28   chr28_9567140     ZGre    C    A        0      0        2 
  28   chr28_9567140     ZHar    C    A        0      0        2 
  28   chr28_9567140   Sample    C    A        0      0        2 
  28   chr28_9569765     AAsi    A    G        0      0        2 
  28   chr28_9569765     AKia    A    G        0      0        2 
  28   chr28_9569765     AOna    A    G        0      0        2 
  28   chr28_9569765     ASom    A    G        0      0        2 
  28   chr28_9569765     HCab    A    G        1      2        2 
  28   chr28_9569765     HPrz    A    G        1      2        2 
  28   chr28_9569765     ZBoe    A    G        0      0        2 
  28   chr28_9569765     ZGre    A    G        0      0        2 
  28   chr28_9569765     ZHar    A    G        0      0        2 
  28   chr28_9569765   Sample    A    G        0      0        2 
  28   chr28_9578549     AAsi    A    G        0      0        2 
  28   chr28_9578549     AKia    A    G        1      2        2 
  28   chr28_9578549     AOna    A    G        0      0        2 
  28   chr28_9578549     ASom    A    G        0      0        2 
  28   chr28_9578549     HCab    A    G        0      0        2 
  28   chr28_9578549     HPrz    A    G        0      0        2 
  28   chr28_9578549     ZBoe    A    G        0      0        2 
  28   chr28_9578549     ZGre    A    G        0      0        2 
  28   chr28_9578549     ZHar    A    G        0      0        2 
  28   chr28_9578549   Sample    A    G        0      0        2 
  28   chr28_9579624     AAsi    G    C        0      0        2 
  28   chr28_9579624     AKia    G    C        1      2        2 
  28   chr28_9579624     AOna    G    C        0      0        2 
  28   chr28_9579624     ASom    G    C        0      0        2 
  28   chr28_9579624     HCab    G    C        0      0        2 
  28   chr28_9579624     HPrz    G    C        0      0        2 
  28   chr28_9579624     ZBoe    G    C        0      0        2 
  28   chr28_9579624     ZGre    G    C        0      0        2 
  28   chr28_9579624     ZHar    G    C        0      0        2 
  28   chr28_9579624   Sample    G    C        0      0        2 
  28   chr28_9583535     AAsi    C    A        0      0        2 
  28   chr28_9583535     AKia    C    A        0      0        2 
  28   chr28_9583535     AOna    C    A        0      0        2 
  28   chr28_9583535     ASom    C    A        0      0        2 
  28   chr28_9583535     HCab    C    A        1      2        2 
  28   chr28_9583535     HPrz    C    A        1      2        2 
  28   chr28_9583535     ZBoe    C    A        0      0        2 
  28   chr28_9583535     ZGre    C    A        0      0        2 
  28   chr28_9583535     ZHar    C    A        0      0        2 
  28   chr28_9583535   Sample    C    A        0      0        2 
  28   chr28_9588809     AAsi    G    T        0      0        2 
  28   chr28_9588809     AKia    G    T        0      0        2 
  28   chr28_9588809     AOna    G    T        0      0        2 
  28   chr28_9588809     ASom    G    T        0      0        2 
  28   chr28_9588809     HCab    G    T        0      0        2 
  28   chr28_9588809     HPrz    G    T        0      0        2 
  28   chr28_9588809     ZBoe    G    T        0      0        2 
  28   chr28_9588809     ZGre    G    T        0      0        2 
  28   chr28_9588809     ZHar    G    T        1      2        2 
  28   chr28_9588809   Sample    G    T        0      0        2 
  28   chr28_9591061     AAsi    A    C        0      0        2 
  28   chr28_9591061     AKia    A    C        0      0        2 
  28   chr28_9591061     AOna    A    C        0      0        2 
  28   chr28_9591061     ASom    A    C        0      0        2 
  28   chr28_9591061     HCab    A    C        0      0        2 
  28   chr28_9591061     HPrz    A    C        0      0        2 
  28   chr28_9591061     ZBoe    A    C        0      0        2 
  28   chr28_9591061     ZGre    A    C      0.5      1        2 
  28   chr28_9591061     ZHar    A    C        0      0        2 
  28   chr28_9591061   Sample    A    C        0      0        2 
  28   chr28_9602924     AAsi    A    G        0      0        2 
  28   chr28_9602924     AKia    A    G        0      0        2 
  28   chr28_9602924     AOna    A    G        0      0        2 
  28   chr28_9602924     ASom    A    G        0      0        2 
  28   chr28_9602924     HCab    A    G        0      0        2 
  28   chr28_9602924     HPrz    A    G        0      0        2 
  28   chr28_9602924     ZBoe    A    G        0      0        2 
  28   chr28_9602924     ZGre    A    G      0.5      1        2 
  28   chr28_9602924     ZHar    A    G        0      0        2 
  28   chr28_9602924   Sample    A    G        0      0        2 
  28   chr28_9604931     AAsi    C    G        0      0        2 
  28   chr28_9604931     AKia    C    G        0      0        2 
  28   chr28_9604931     AOna    C    G        0      0        2 
  28   chr28_9604931     ASom    C    G        0      0        2 
  28   chr28_9604931     HCab    C    G        0      0        2 
  28   chr28_9604931     HPrz    C    G        0      0        2 
  28   chr28_9604931     ZBoe    C    G      0.5      1        2 
  28   chr28_9604931     ZGre    C    G        0      0        2 
  28   chr28_9604931     ZHar    C    G        0      0        2 
  28   chr28_9604931   Sample    C    G        0      0        2 
  28   chr28_9606534     AAsi    C    G        0      0        2 
  28   chr28_9606534     AKia    C    G        0      0        2 
  28   chr28_9606534     AOna    C    G        0      0        2 
  28   chr28_9606534     ASom    C    G        0      0        2 
  28   chr28_9606534     HCab    C    G        0      0        2 
  28   chr28_9606534     HPrz    C    G        0      0        2 
  28   chr28_9606534     ZBoe    C    G        0      0        2 
  28   chr28_9606534     ZGre    C    G        0      0        2 
  28   chr28_9606534     ZHar    C    G        1      2        2 
  28   chr28_9606534   Sample    C    G        0      0        2 
  28   chr28_9611710     AAsi    T    C        0      0        2 
  28   chr28_9611710     AKia    T    C        0      0        2 
  28   chr28_9611710     AOna    T    C        0      0        2 
  28   chr28_9611710     ASom    T    C        0      0        2 
  28   chr28_9611710     HCab    T    C        0      0        2 
  28   chr28_9611710     HPrz    T    C      0.5      1        2 
  28   chr28_9611710     ZBoe    T    C        0      0        2 
  28   chr28_9611710     ZGre    T    C        0      0        2 
  28   chr28_9611710     ZHar    T    C        0      0        2 
  28   chr28_9611710   Sample    T    C        0      0        2 
  28   chr28_9612442     AAsi    G    A        0      0        2 
  28   chr28_9612442     AKia    G    A        0      0        2 
  28   chr28_9612442     AOna    G    A        0      0        2 
  28   chr28_9612442     ASom    G    A        0      0        2 
  28   chr28_9612442     HCab    G    A        0      0        2 
  28   chr28_9612442     HPrz    G    A        0      0        2 
  28   chr28_9612442     ZBoe    G    A        0      0        2 
  28   chr28_9612442     ZGre    G    A        0      0        2 
  28   chr28_9612442     ZHar    G    A        1      2        2 
  28   chr28_9612442   Sample    G    A        0      0        2 
  28   chr28_9613460     AAsi    G    T      0.5      1        2 
  28   chr28_9613460     AKia    G    T        0      0        2 
  28   chr28_9613460     AOna    G    T        0      0        2 
  28   chr28_9613460     ASom    G    T      0.5      1        2 
  28   chr28_9613460     HCab    G    T        0      0        2 
  28   chr28_9613460     HPrz    G    T        0      0        2 
  28   chr28_9613460     ZBoe    G    T        0      0        2 
  28   chr28_9613460     ZGre    G    T        0      0        2 
  28   chr28_9613460     ZHar    G    T        0      0        2 
  28   chr28_9613460   Sample    G    T        0      0        2 
  28   chr28_9628348     AAsi    G    T        0      0        2 
  28   chr28_9628348     AKia    G    T        0      0        2 
  28   chr28_9628348     AOna    G    T        0      0        2 
  28   chr28_9628348     ASom    G    T      0.5      1        2 
  28   chr28_9628348     HCab    G    T        0      0        2 
  28   chr28_9628348     HPrz    G    T        0      0        2 
  28   chr28_9628348     ZBoe    G    T        0      0        2 
  28   chr28_9628348     ZGre    G    T        0      0        2 
  28   chr28_9628348     ZHar    G    T        0      0        2 
  28   chr28_9628348   Sample    G    T        0      0        2 
  28   chr28_9631541     AAsi    T    G        0      0        2 
  28   chr28_9631541     AKia    T    G        0      0        2 
  28   chr28_9631541     AOna    T    G        0      0        2 
  28   chr28_9631541     ASom    T    G        0      0        2 
  28   chr28_9631541     HCab    T    G        0      0        2 
  28   chr28_9631541     HPrz    T    G        0      0        2 
  28   chr28_9631541     ZBoe    T    G      0.5      1        2 
  28   chr28_9631541     ZGre    T    G        0      0        2 
  28   chr28_9631541     ZHar    T    G        0      0        2 
  28   chr28_9631541   Sample    T    G        0      0        2 
  28   chr28_9635875     AAsi    C    A      0.5      1        2 
  28   chr28_9635875     AKia    C    A        0      0        2 
  28   chr28_9635875     AOna    C    A        0      0        2 
  28   chr28_9635875     ASom    C    A      0.5      1        2 
  28   chr28_9635875     HCab    C    A        0      0        2 
  28   chr28_9635875     HPrz    C    A        0      0        2 
  28   chr28_9635875     ZBoe    C    A        0      0        2 
  28   chr28_9635875     ZGre    C    A        0      0        2 
  28   chr28_9635875     ZHar    C    A        0      0        2 
  28   chr28_9635875   Sample    C    A        0      0        2 
  28   chr28_9636753     AAsi    T    C        0      0        2 
  28   chr28_9636753     AKia    T    C        0      0        2 
  28   chr28_9636753     AOna    T    C        0      0        2 
  28   chr28_9636753     ASom    T    C        0      0        2 
  28   chr28_9636753     HCab    T    C        0      0        2 
  28   chr28_9636753     HPrz    T    C      0.5      1        2 
  28   chr28_9636753     ZBoe    T    C        0      0        2 
  28   chr28_9636753     ZGre    T    C        0      0        2 
  28   chr28_9636753     ZHar    T    C        0      0        2 
  28   chr28_9636753   Sample    T    C        0      0        2 
  28   chr28_9637603     AAsi    T    G      0.5      1        2 
  28   chr28_9637603     AKia    T    G        0      0        2 
  28   chr28_9637603     AOna    T    G        0      0        2 
  28   chr28_9637603     ASom    T    G        0      0        2 
  28   chr28_9637603     HCab    T    G        0      0        2 
  28   chr28_9637603     HPrz    T    G        0      0        2 
  28   chr28_9637603     ZBoe    T    G        0      0        2 
  28   chr28_9637603     ZGre    T    G        0      0        2 
  28   chr28_9637603     ZHar    T    G        0      0        2 
  28   chr28_9637603   Sample    T    G        1      2        2 
  28   chr28_9650702     AAsi    A    C      0.5      1        2 
  28   chr28_9650702     AKia    A    C        0      0        2 
  28   chr28_9650702     AOna    A    C        0      0        2 
  28   chr28_9650702     ASom    A    C        0      0        2 
  28   chr28_9650702     HCab    A    C        0      0        2 
  28   chr28_9650702     HPrz    A    C        0      0        2 
  28   chr28_9650702     ZBoe    A    C        0      0        2 
  28   chr28_9650702     ZGre    A    C        0      0        2 
  28   chr28_9650702     ZHar    A    C        0      0        2 
  28   chr28_9650702   Sample    A    C        0      0        2 
  28   chr28_9652434     AAsi    T    C        0      0        2 
  28   chr28_9652434     AKia    T    C        0      0        2 
  28   chr28_9652434     AOna    T    C        0      0        2 
  28   chr28_9652434     ASom    T    C        0      0        2 
  28   chr28_9652434     HCab    T    C        0      0        2 
  28   chr28_9652434     HPrz    T    C      0.5      1        2 
  28   chr28_9652434     ZBoe    T    C        0      0        2 
  28   chr28_9652434     ZGre    T    C        0      0        2 
  28   chr28_9652434     ZHar    T    C        0      0        2 
  28   chr28_9652434   Sample    T    C        0      0        2 
  28   chr28_9657848     AAsi    C    A        0      0        2 
  28   chr28_9657848     AKia    C    A        0      0        2 
  28   chr28_9657848     AOna    C    A        0      0        2 
  28   chr28_9657848     ASom    C    A        0      0        2 
  28   chr28_9657848     HCab    C    A        1      2        2 
  28   chr28_9657848     HPrz    C    A        1      2        2 
  28   chr28_9657848     ZBoe    C    A        0      0        2 
  28   chr28_9657848     ZGre    C    A        0      0        2 
  28   chr28_9657848     ZHar    C    A        0      0        2 
  28   chr28_9657848   Sample    C    A        0      0        2 
  28   chr28_9670752     AAsi    C    A        0      0        2 
  28   chr28_9670752     AKia    C    A        0      0        2 
  28   chr28_9670752     AOna    C    A        0      0        2 
  28   chr28_9670752     ASom    C    A        0      0        2 
  28   chr28_9670752     HCab    C    A        0      0        2 
  28   chr28_9670752     HPrz    C    A        1      2        2 
  28   chr28_9670752     ZBoe    C    A        0      0        2 
  28   chr28_9670752     ZGre    C    A        0      0        2 
  28   chr28_9670752     ZHar    C    A        0      0        2 
  28   chr28_9670752   Sample    C    A        0      0        2 
  28   chr28_9672705     AAsi    T    C        0      0        2 
  28   chr28_9672705     AKia    T    C        0      0        2 
  28   chr28_9672705     AOna    T    C        0      0        2 
  28   chr28_9672705     ASom    T    C        0      0        2 
  28   chr28_9672705     HCab    T    C        1      2        2 
  28   chr28_9672705     HPrz    T    C        1      2        2 
  28   chr28_9672705     ZBoe    T    C        0      0        2 
  28   chr28_9672705     ZGre    T    C        0      0        2 
  28   chr28_9672705     ZHar    T    C        0      0        2 
  28   chr28_9672705   Sample    T    C        0      0        2 
  28   chr28_9673139     AAsi    C    G        0      0        2 
  28   chr28_9673139     AKia    C    G        0      0        2 
  28   chr28_9673139     AOna    C    G        0      0        2 
  28   chr28_9673139     ASom    C    G        0      0        2 
  28   chr28_9673139     HCab    C    G        0      0        2 
  28   chr28_9673139     HPrz    C    G        0      0        2 
  28   chr28_9673139     ZBoe    C    G        0      0        2 
  28   chr28_9673139     ZGre    C    G        0      0        2 
  28   chr28_9673139     ZHar    C    G        1      2        2 
  28   chr28_9673139   Sample    C    G        0      0        2 
  28   chr28_9675238     AAsi    A    G        1      2        2 
  28   chr28_9675238     AKia    A    G        0      0        2 
  28   chr28_9675238     AOna    A    G        0      0        2 
  28   chr28_9675238     ASom    A    G        1      2        2 
  28   chr28_9675238     HCab    A    G        0      0        2 
  28   chr28_9675238     HPrz    A    G        0      0        2 
  28   chr28_9675238     ZBoe    A    G        0      0        2 
  28   chr28_9675238     ZGre    A    G        0      0        2 
  28   chr28_9675238     ZHar    A    G        0      0        2 
  28   chr28_9675238   Sample    A    G        1      2        2 
  28   chr28_9679220     AAsi    C    G        0      0        2 
  28   chr28_9679220     AKia    C    G        0      0        2 
  28   chr28_9679220     AOna    C    G        0      0        2 
  28   chr28_9679220     ASom    C    G        0      0        2 
  28   chr28_9679220     HCab    C    G        1      2        2 
  28   chr28_9679220     HPrz    C    G        1      2        2 
  28   chr28_9679220     ZBoe    C    G        0      0        2 
  28   chr28_9679220     ZGre    C    G        0      0        2 
  28   chr28_9679220     ZHar    C    G        0      0        2 
  28   chr28_9679220   Sample    C    G        0      0        2 
  28   chr28_9682532     AAsi    A    G        0      0        2 
  28   chr28_9682532     AKia    A    G        0      0        2 
  28   chr28_9682532     AOna    A    G        0      0        2 
  28   chr28_9682532     ASom    A    G        0      0        2 
  28   chr28_9682532     HCab    A    G        0      0        2 
  28   chr28_9682532     HPrz    A    G        0      0        2 
  28   chr28_9682532     ZBoe    A    G        1      2        2 
  28   chr28_9682532     ZGre    A    G        0      0        2 
  28   chr28_9682532     ZHar    A    G        0      0        2 
  28   chr28_9682532   Sample    A    G        0      0        2 
  28   chr28_9682558     AAsi    G    A        0      0        2 
  28   chr28_9682558     AKia    G    A        0      0        2 
  28   chr28_9682558     AOna    G    A        0      0        2 
  28   chr28_9682558     ASom    G    A        0      0        2 
  28   chr28_9682558     HCab    G    A        0      0        2 
  28   chr28_9682558     HPrz    G    A        0      0        2 
  28   chr28_9682558     ZBoe    G    A        0      0        2 
  28   chr28_9682558     ZGre    G    A        1      2        2 
  28   chr28_9682558     ZHar    G    A        0      0        2 
  28   chr28_9682558   Sample    G    A        0      0        2 
  28   chr28_9687496     AAsi    C    T        0      0        2 
  28   chr28_9687496     AKia    C    T        0      0        2 
  28   chr28_9687496     AOna    C    T        0      0        2 
  28   chr28_9687496     ASom    C    T        0      0        2 
  28   chr28_9687496     HCab    C    T        1      2        2 
  28   chr28_9687496     HPrz    C    T        1      2        2 
  28   chr28_9687496     ZBoe    C    T        0      0        2 
  28   chr28_9687496     ZGre    C    T        0      0        2 
  28   chr28_9687496     ZHar    C    T        0      0        2 
  28   chr28_9687496   Sample    C    T        0      0        2 
  28   chr28_9691167     AAsi    A    T        0      0        2 
  28   chr28_9691167     AKia    A    T        0      0        2 
  28   chr28_9691167     AOna    A    T        0      0        2 
  28   chr28_9691167     ASom    A    T        0      0        2 
  28   chr28_9691167     HCab    A    T        0      0        2 
  28   chr28_9691167     HPrz    A    T        0      0        2 
  28   chr28_9691167     ZBoe    A    T        0      0        2 
  28   chr28_9691167     ZGre    A    T        1      2        2 
  28   chr28_9691167     ZHar    A    T        0      0        2 
  28   chr28_9691167   Sample    A    T        0      0        2 
  28   chr28_9700264     AAsi    A    G        0      0        2 
  28   chr28_9700264     AKia    A    G        0      0        2 
  28   chr28_9700264     AOna    A    G        0      0        2 
  28   chr28_9700264     ASom    A    G        0      0        2 
  28   chr28_9700264     HCab    A    G        1      2        2 
  28   chr28_9700264     HPrz    A    G        1      2        2 
  28   chr28_9700264     ZBoe    A    G        0      0        2 
  28   chr28_9700264     ZGre    A    G        0      0        2 
  28   chr28_9700264     ZHar    A    G        0      0        2 
  28   chr28_9700264   Sample    A    G        0      0        2 
  28   chr28_9702805     AAsi    A    T        0      0        2 
  28   chr28_9702805     AKia    A    T        0      0        2 
  28   chr28_9702805     AOna    A    T        0      0        2 
  28   chr28_9702805     ASom    A    T        0      0        2 
  28   chr28_9702805     HCab    A    T        0      0        2 
  28   chr28_9702805     HPrz    A    T        0      0        2 
  28   chr28_9702805     ZBoe    A    T        0      0        2 
  28   chr28_9702805     ZGre    A    T        1      2        2 
  28   chr28_9702805     ZHar    A    T        0      0        2 
  28   chr28_9702805   Sample    A    T        0      0        2 
  28   chr28_9706276     AAsi    A    G        1      2        2 
  28   chr28_9706276     AKia    A    G        0      0        2 
  28   chr28_9706276     AOna    A    G        0      0        2 
  28   chr28_9706276     ASom    A    G        1      2        2 
  28   chr28_9706276     HCab    A    G        0      0        2 
  28   chr28_9706276     HPrz    A    G        0      0        2 
  28   chr28_9706276     ZBoe    A    G        0      0        2 
  28   chr28_9706276     ZGre    A    G        0      0        2 
  28   chr28_9706276     ZHar    A    G        0      0        2 
  28   chr28_9706276   Sample    A    G        1      2        2 
  28   chr28_9706392     AAsi    T    C        0      0        2 
  28   chr28_9706392     AKia    T    C        0      0        2 
  28   chr28_9706392     AOna    T    C        0      0        2 
  28   chr28_9706392     ASom    T    C        0      0        2 
  28   chr28_9706392     HCab    T    C        0      0        2 
  28   chr28_9706392     HPrz    T    C        0      0        2 
  28   chr28_9706392     ZBoe    T    C        0      0        2 
  28   chr28_9706392     ZGre    T    C        1      2        2 
  28   chr28_9706392     ZHar    T    C        0      0        2 
  28   chr28_9706392   Sample    T    C        0      0        2 
  28   chr28_9713277     AAsi    A    G        1      2        2 
  28   chr28_9713277     AKia    A    G        0      0        2 
  28   chr28_9713277     AOna    A    G        0      0        2 
  28   chr28_9713277     ASom    A    G        1      2        2 
  28   chr28_9713277     HCab    A    G        0      0        2 
  28   chr28_9713277     HPrz    A    G        0      0        2 
  28   chr28_9713277     ZBoe    A    G      0.5      1        2 
  28   chr28_9713277     ZGre    A    G        0      0        2 
  28   chr28_9713277     ZHar    A    G        0      0        2 
  28   chr28_9713277   Sample    A    G        1      2        2 
  28   chr28_9716419     AAsi    T    A        0      0        2 
  28   chr28_9716419     AKia    T    A        0      0        2 
  28   chr28_9716419     AOna    T    A        0      0        2 
  28   chr28_9716419     ASom    T    A        0      0        2 
  28   chr28_9716419     HCab    T    A        0      0        2 
  28   chr28_9716419     HPrz    T    A        1      2        2 
  28   chr28_9716419     ZBoe    T    A        0      0        2 
  28   chr28_9716419     ZGre    T    A        0      0        2 
  28   chr28_9716419     ZHar    T    A        0      0        2 
  28   chr28_9716419   Sample    T    A        0      0        2 
  28   chr28_9717420     AAsi    A    C        1      2        2 
  28   chr28_9717420     AKia    A    C        0      0        2 
  28   chr28_9717420     AOna    A    C        0      0        2 
  28   chr28_9717420     ASom    A    C        1      2        2 
  28   chr28_9717420     HCab    A    C        0      0        2 
  28   chr28_9717420     HPrz    A    C        0      0        2 
  28   chr28_9717420     ZBoe    A    C        0      0        2 
  28   chr28_9717420     ZGre    A    C        0      0        2 
  28   chr28_9717420     ZHar    A    C        0      0        2 
  28   chr28_9717420   Sample    A    C        1      2        2 
  28   chr28_9719365     AAsi    T    C        0      0        2 
  28   chr28_9719365     AKia    T    C        0      0        2 
  28   chr28_9719365     AOna    T    C        0      0        2 
  28   chr28_9719365     ASom    T    C        0      0        2 
  28   chr28_9719365     HCab    T    C        0      0        2 
  28   chr28_9719365     HPrz    T    C        0      0        2 
  28   chr28_9719365     ZBoe    T    C        0      0        2 
  28   chr28_9719365     ZGre    T    C      0.5      1        2 
  28   chr28_9719365     ZHar    T    C        0      0        2 
  28   chr28_9719365   Sample    T    C        0      0        2 
  28   chr28_9719705     AAsi    A    G        0      0        2 
  28   chr28_9719705     AKia    A    G        0      0        2 
  28   chr28_9719705     AOna    A    G        0      0        2 
  28   chr28_9719705     ASom    A    G        0      0        2 
  28   chr28_9719705     HCab    A    G        0      0        2 
  28   chr28_9719705     HPrz    A    G        0      0        2 
  28   chr28_9719705     ZBoe    A    G        0      0        2 
  28   chr28_9719705     ZGre    A    G        0      0        2 
  28   chr28_9719705     ZHar    A    G        1      2        2 
  28   chr28_9719705   Sample    A    G        0      0        2 
  28   chr28_9721708     AAsi    G    A      0.5      1        2 
  28   chr28_9721708     AKia    G    A        0      0        2 
  28   chr28_9721708     AOna    G    A        0      0        2 
  28   chr28_9721708     ASom    G    A        0      0        2 
  28   chr28_9721708     HCab    G    A        0      0        2 
  28   chr28_9721708     HPrz    G    A        0      0        2 
  28   chr28_9721708     ZBoe    G    A        0      0        2 
  28   chr28_9721708     ZGre    G    A        0      0        2 
  28   chr28_9721708     ZHar    G    A        0      0        2 
  28   chr28_9721708   Sample    G    A        0      0        2 
  28   chr28_9725625     AAsi    G    T        0      0        2 
  28   chr28_9725625     AKia    G    T        0      0        2 
  28   chr28_9725625     AOna    G    T        0      0        2 
  28   chr28_9725625     ASom    G    T        0      0        2 
  28   chr28_9725625     HCab    G    T        0      0        2 
  28   chr28_9725625     HPrz    G    T        0      0        2 
  28   chr28_9725625     ZBoe    G    T        0      0        2 
  28   chr28_9725625     ZGre    G    T        0      0        2 
  28   chr28_9725625     ZHar    G    T        1      2        2 
  28   chr28_9725625   Sample    G    T        0      0        2 
  28   chr28_9727014     AAsi    T    C        0      0        2 
  28   chr28_9727014     AKia    T    C        1      2        2 
  28   chr28_9727014     AOna    T    C        0      0        2 
  28   chr28_9727014     ASom    T    C        0      0        2 
  28   chr28_9727014     HCab    T    C        0      0        2 
  28   chr28_9727014     HPrz    T    C        0      0        2 
  28   chr28_9727014     ZBoe    T    C        0      0        2 
  28   chr28_9727014     ZGre    T    C        0      0        2 
  28   chr28_9727014     ZHar    T    C        0      0        2 
  28   chr28_9727014   Sample    T    C        0      0        2 
  28   chr28_9751337     AAsi    G    A        0      0        2 
  28   chr28_9751337     AKia    G    A        0      0        2 
  28   chr28_9751337     AOna    G    A        0      0        2 
  28   chr28_9751337     ASom    G    A        0      0        2 
  28   chr28_9751337     HCab    G    A        1      2        2 
  28   chr28_9751337     HPrz    G    A        1      2        2 
  28   chr28_9751337     ZBoe    G    A        0      0        2 
  28   chr28_9751337     ZGre    G    A      0.5      1        2 
  28   chr28_9751337     ZHar    G    A        0      0        2 
  28   chr28_9751337   Sample    G    A        0      0        2 
  28   chr28_9773623     AAsi    C    G        0      0        2 
  28   chr28_9773623     AKia    C    G        0      0        2 
  28   chr28_9773623     AOna    C    G        0      0        2 
  28   chr28_9773623     ASom    C    G        0      0        2 
  28   chr28_9773623     HCab    C    G        0      0        2 
  28   chr28_9773623     HPrz    C    G      0.5      1        2 
  28   chr28_9773623     ZBoe    C    G        0      0        2 
  28   chr28_9773623     ZGre    C    G        0      0        2 
  28   chr28_9773623     ZHar    C    G        0      0        2 
  28   chr28_9773623   Sample    C    G        0      0        2 
  28   chr28_9781352     AAsi    G    A        0      0        2 
  28   chr28_9781352     AKia    G    A        0      0        2 
  28   chr28_9781352     AOna    G    A        0      0        2 
  28   chr28_9781352     ASom    G    A        0      0        2 
  28   chr28_9781352     HCab    G    A        0      0        2 
  28   chr28_9781352     HPrz    G    A        0      0        2 
  28   chr28_9781352     ZBoe    G    A      0.5      1        2 
  28   chr28_9781352     ZGre    G    A        0      0        2 
  28   chr28_9781352     ZHar    G    A        0      0        2 
  28   chr28_9781352   Sample    G    A        0      0        2 
  28   chr28_9783212     AAsi    C    T        0      0        2 
  28   chr28_9783212     AKia    C    T        0      0        2 
  28   chr28_9783212     AOna    C    T        0      0        2 
  28   chr28_9783212     ASom    C    T        0      0        2 
  28   chr28_9783212     HCab    C    T        1      2        2 
  28   chr28_9783212     HPrz    C    T        1      2        2 
  28   chr28_9783212     ZBoe    C    T        0      0        2 
  28   chr28_9783212     ZGre    C    T        0      0        2 
  28   chr28_9783212     ZHar    C    T        0      0        2 
  28   chr28_9783212   Sample    C    T        0      0        2 
  28   chr28_9791249     AAsi    G    A        0      0        2 
  28   chr28_9791249     AKia    G    A        0      0        2 
  28   chr28_9791249     AOna    G    A        0      0        2 
  28   chr28_9791249     ASom    G    A        0      0        2 
  28   chr28_9791249     HCab    G    A        0      0        2 
  28   chr28_9791249     HPrz    G    A        0      0        2 
  28   chr28_9791249     ZBoe    G    A      0.5      1        2 
  28   chr28_9791249     ZGre    G    A        0      0        2 
  28   chr28_9791249     ZHar    G    A        0      0        2 
  28   chr28_9791249   Sample    G    A        0      0        2 
  28   chr28_9804192     AAsi    C    A        0      0        2 
  28   chr28_9804192     AKia    C    A        1      2        2 
  28   chr28_9804192     AOna    C    A        0      0        2 
  28   chr28_9804192     ASom    C    A        0      0        2 
  28   chr28_9804192     HCab    C    A        0      0        2 
  28   chr28_9804192     HPrz    C    A        0      0        2 
  28   chr28_9804192     ZBoe    C    A        0      0        2 
  28   chr28_9804192     ZGre    C    A        0      0        2 
  28   chr28_9804192     ZHar    C    A        0      0        2 
  28   chr28_9804192   Sample    C    A        0      0        2 
  28   chr28_9812588     AAsi    T    C        0      0        2 
  28   chr28_9812588     AKia    T    C        0      0        2 
  28   chr28_9812588     AOna    T    C        0      0        2 
  28   chr28_9812588     ASom    T    C        0      0        2 
  28   chr28_9812588     HCab    T    C        0      0        2 
  28   chr28_9812588     HPrz    T    C        0      0        2 
  28   chr28_9812588     ZBoe    T    C        0      0        2 
  28   chr28_9812588     ZGre    T    C        1      2        2 
  28   chr28_9812588     ZHar    T    C        0      0        2 
  28   chr28_9812588   Sample    T    C        1      2        2 
  28   chr28_9824941     AAsi    T    C        0      0        2 
  28   chr28_9824941     AKia    T    C        0      0        2 
  28   chr28_9824941     AOna    T    C        0      0        2 
  28   chr28_9824941     ASom    T    C        0      0        2 
  28   chr28_9824941     HCab    T    C        1      2        2 
  28   chr28_9824941     HPrz    T    C      0.5      1        2 
  28   chr28_9824941     ZBoe    T    C        0      0        2 
  28   chr28_9824941     ZGre    T    C        0      0        2 
  28   chr28_9824941     ZHar    T    C        0      0        2 
  28   chr28_9824941   Sample    T    C        0      0        2 
  28   chr28_9835989     AAsi    A    G        0      0        2 
  28   chr28_9835989     AKia    A    G        0      0        2 
  28   chr28_9835989     AOna    A    G        0      0        2 
  28   chr28_9835989     ASom    A    G        0      0        2 
  28   chr28_9835989     HCab    A    G        0      0        2 
  28   chr28_9835989     HPrz    A    G        1      2        2 
  28   chr28_9835989     ZBoe    A    G        0      0        2 
  28   chr28_9835989     ZGre    A    G        0      0        2 
  28   chr28_9835989     ZHar    A    G        0      0        2 
  28   chr28_9835989   Sample    A    G        0      0        2 
  28   chr28_9838396     AAsi    G    A        0      0        2 
  28   chr28_9838396     AKia    G    A        0      0        2 
  28   chr28_9838396     AOna    G    A        0      0        2 
  28   chr28_9838396     ASom    G    A        0      0        2 
  28   chr28_9838396     HCab    G    A        1      2        2 
  28   chr28_9838396     HPrz    G    A        0      0        2 
  28   chr28_9838396     ZBoe    G    A        0      0        2 
  28   chr28_9838396     ZGre    G    A        0      0        2 
  28   chr28_9838396     ZHar    G    A        0      0        2 
  28   chr28_9838396   Sample    G    A        0      0        2 
  28   chr28_9844826     AAsi    G    A        0      0        2 
  28   chr28_9844826     AKia    G    A        0      0        2 
  28   chr28_9844826     AOna    G    A        0      0        2 
  28   chr28_9844826     ASom    G    A        0      0        2 
  28   chr28_9844826     HCab    G    A        0      0        2 
  28   chr28_9844826     HPrz    G    A        0      0        2 
  28   chr28_9844826     ZBoe    G    A        1      2        2 
  28   chr28_9844826     ZGre    G    A        0      0        2 
  28   chr28_9844826     ZHar    G    A        0      0        2 
  28   chr28_9844826   Sample    G    A        0      0        2 
  28   chr28_9850892     AAsi    A    C        0      0        2 
  28   chr28_9850892     AKia    A    C        0      0        2 
  28   chr28_9850892     AOna    A    C        1      2        2 
  28   chr28_9850892     ASom    A    C        0      0        2 
  28   chr28_9850892     HCab    A    C        0      0        2 
  28   chr28_9850892     HPrz    A    C        0      0        2 
  28   chr28_9850892     ZBoe    A    C        0      0        2 
  28   chr28_9850892     ZGre    A    C        0      0        2 
  28   chr28_9850892     ZHar    A    C        0      0        2 
  28   chr28_9850892   Sample    A    C        0      0        2 
  28   chr28_9855019     AAsi    T    C        0      0        2 
  28   chr28_9855019     AKia    T    C        0      0        2 
  28   chr28_9855019     AOna    T    C        0      0        2 
  28   chr28_9855019     ASom    T    C        0      0        2 
  28   chr28_9855019     HCab    T    C        1      2        2 
  28   chr28_9855019     HPrz    T    C        1      2        2 
  28   chr28_9855019     ZBoe    T    C        0      0        2 
  28   chr28_9855019     ZGre    T    C      0.5      1        2 
  28   chr28_9855019     ZHar    T    C        0      0        2 
  28   chr28_9855019   Sample    T    C        0      0        2 
  28   chr28_9856744     AAsi    G    A        0      0        2 
  28   chr28_9856744     AKia    G    A        0      0        2 
  28   chr28_9856744     AOna    G    A        0      0        2 
  28   chr28_9856744     ASom    G    A        0      0        2 
  28   chr28_9856744     HCab    G    A        1      2        2 
  28   chr28_9856744     HPrz    G    A        1      2        2 
  28   chr28_9856744     ZBoe    G    A        0      0        2 
  28   chr28_9856744     ZGre    G    A        0      0        2 
  28   chr28_9856744     ZHar    G    A        0      0        2 
  28   chr28_9856744   Sample    G    A        0      0        2 
  28   chr28_9864027     AAsi    G    A        0      0        2 
  28   chr28_9864027     AKia    G    A        0      0        2 
  28   chr28_9864027     AOna    G    A        0      0        2 
  28   chr28_9864027     ASom    G    A        0      0        2 
  28   chr28_9864027     HCab    G    A        1      2        2 
  28   chr28_9864027     HPrz    G    A        1      2        2 
  28   chr28_9864027     ZBoe    G    A        0      0        2 
  28   chr28_9864027     ZGre    G    A        0      0        2 
  28   chr28_9864027     ZHar    G    A        0      0        2 
  28   chr28_9864027   Sample    G    A        0      0        2 
  28   chr28_9865127     AAsi    A    G        0      0        2 
  28   chr28_9865127     AKia    A    G        0      0        2 
  28   chr28_9865127     AOna    A    G        0      0        2 
  28   chr28_9865127     ASom    A    G        0      0        2 
  28   chr28_9865127     HCab    A    G        1      2        2 
  28   chr28_9865127     HPrz    A    G        1      2        2 
  28   chr28_9865127     ZBoe    A    G        0      0        2 
  28   chr28_9865127     ZGre    A    G        0      0        2 
  28   chr28_9865127     ZHar    A    G        0      0        2 
  28   chr28_9865127   Sample    A    G        0      0        2 
  28   chr28_9867105     AAsi    G    C        0      0        2 
  28   chr28_9867105     AKia    G    C        0      0        2 
  28   chr28_9867105     AOna    G    C        0      0        2 
  28   chr28_9867105     ASom    G    C        0      0        2 
  28   chr28_9867105     HCab    G    C        0      0        2 
  28   chr28_9867105     HPrz    G    C        0      0        2 
  28   chr28_9867105     ZBoe    G    C        0      0        2 
  28   chr28_9867105     ZGre    G    C        0      0        2 
  28   chr28_9867105     ZHar    G    C        1      2        2 
  28   chr28_9867105   Sample    G    C        0      0        2 
  28   chr28_9868228     AAsi    T    A        0      0        2 
  28   chr28_9868228     AKia    T    A        0      0        2 
  28   chr28_9868228     AOna    T    A        0      0        2 
  28   chr28_9868228     ASom    T    A        0      0        2 
  28   chr28_9868228     HCab    T    A        0      0        2 
  28   chr28_9868228     HPrz    T    A        0      0        2 
  28   chr28_9868228     ZBoe    T    A        0      0        2 
  28   chr28_9868228     ZGre    T    A        0      0        2 
  28   chr28_9868228     ZHar    T    A        1      2        2 
  28   chr28_9868228   Sample    T    A        0      0        2 
  28   chr28_9872791     AAsi    G    A        0      0        2 
  28   chr28_9872791     AKia    G    A      0.5      1        2 
  28   chr28_9872791     AOna    G    A        0      0        2 
  28   chr28_9872791     ASom    G    A        0      0        2 
  28   chr28_9872791     HCab    G    A        0      0        2 
  28   chr28_9872791     HPrz    G    A        0      0        2 
  28   chr28_9872791     ZBoe    G    A        0      0        2 
  28   chr28_9872791     ZGre    G    A        0      0        2 
  28   chr28_9872791     ZHar    G    A        0      0        2 
  28   chr28_9872791   Sample    G    A        0      0        2 
  28   chr28_9899917     AAsi    T    G        0      0        2 
  28   chr28_9899917     AKia    T    G        1      2        2 
  28   chr28_9899917     AOna    T    G        0      0        2 
  28   chr28_9899917     ASom    T    G        0      0        2 
  28   chr28_9899917     HCab    T    G        0      0        2 
  28   chr28_9899917     HPrz    T    G        0      0        2 
  28   chr28_9899917     ZBoe    T    G        0      0        2 
  28   chr28_9899917     ZGre    T    G        0      0        2 
  28   chr28_9899917     ZHar    T    G        0      0        2 
  28   chr28_9899917   Sample    T    G        0      0        2 
  28   chr28_9901679     AAsi    A    G        1      2        2 
  28   chr28_9901679     AKia    A    G        0      0        2 
  28   chr28_9901679     AOna    A    G        0      0        2 
  28   chr28_9901679     ASom    A    G        1      2        2 
  28   chr28_9901679     HCab    A    G        1      2        2 
  28   chr28_9901679     HPrz    A    G        1      2        2 
  28   chr28_9901679     ZBoe    A    G        0      0        2 
  28   chr28_9901679     ZGre    A    G        0      0        2 
  28   chr28_9901679     ZHar    A    G        0      0        2 
  28   chr28_9901679   Sample    A    G        1      2        2 
  28   chr28_9906021     AAsi    G    A        0      0        2 
  28   chr28_9906021     AKia    G    A        0      0        2 
  28   chr28_9906021     AOna    G    A        0      0        2 
  28   chr28_9906021     ASom    G    A        0      0        2 
  28   chr28_9906021     HCab    G    A        1      2        2 
  28   chr28_9906021     HPrz    G    A        1      2        2 
  28   chr28_9906021     ZBoe    G    A        0      0        2 
  28   chr28_9906021     ZGre    G    A        0      0        2 
  28   chr28_9906021     ZHar    G    A        0      0        2 
  28   chr28_9906021   Sample    G    A        0      0        2 
  28   chr28_9907100     AAsi    C    G        0      0        2 
  28   chr28_9907100     AKia    C    G        0      0        2 
  28   chr28_9907100     AOna    C    G        0      0        2 
  28   chr28_9907100     ASom    C    G        0      0        2 
  28   chr28_9907100     HCab    C    G        1      2        2 
  28   chr28_9907100     HPrz    C    G        1      2        2 
  28   chr28_9907100     ZBoe    C    G        0      0        2 
  28   chr28_9907100     ZGre    C    G        0      0        2 
  28   chr28_9907100     ZHar    C    G        0      0        2 
  28   chr28_9907100   Sample    C    G        0      0        2 
  28   chr28_9926817     AAsi    G    A        0      0        2 
  28   chr28_9926817     AKia    G    A        1      2        2 
  28   chr28_9926817     AOna    G    A        1      2        2 
  28   chr28_9926817     ASom    G    A        0      0        2 
  28   chr28_9926817     HCab    G    A        0      0        2 
  28   chr28_9926817     HPrz    G    A        0      0        2 
  28   chr28_9926817     ZBoe    G    A        0      0        2 
  28   chr28_9926817     ZGre    G    A        0      0        2 
  28   chr28_9926817     ZHar    G    A        0      0        2 
  28   chr28_9926817   Sample    G    A        0      0        2 
  28   chr28_9927230     AAsi    G    A        0      0        2 
  28   chr28_9927230     AKia    G    A        0      0        2 
  28   chr28_9927230     AOna    G    A        0      0        2 
  28   chr28_9927230     ASom    G    A        0      0        2 
  28   chr28_9927230     HCab    G    A        1      2        2 
  28   chr28_9927230     HPrz    G    A        1      2        2 
  28   chr28_9927230     ZBoe    G    A        0      0        2 
  28   chr28_9927230     ZGre    G    A        0      0        2 
  28   chr28_9927230     ZHar    G    A        0      0        2 
  28   chr28_9927230   Sample    G    A        0      0        2 
  28   chr28_9928223     AAsi    A    T        0      0        2 
  28   chr28_9928223     AKia    A    T        0      0        2 
  28   chr28_9928223     AOna    A    T        0      0        2 
  28   chr28_9928223     ASom    A    T        0      0        2 
  28   chr28_9928223     HCab    A    T        0      0        2 
  28   chr28_9928223     HPrz    A    T        0      0        2 
  28   chr28_9928223     ZBoe    A    T        0      0        2 
  28   chr28_9928223     ZGre    A    T      0.5      1        2 
  28   chr28_9928223     ZHar    A    T        0      0        2 
  28   chr28_9928223   Sample    A    T        0      0        2 
  28   chr28_9934560     AAsi    C    T        0      0        2 
  28   chr28_9934560     AKia    C    T        0      0        2 
  28   chr28_9934560     AOna    C    T        0      0        2 
  28   chr28_9934560     ASom    C    T        0      0        2 
  28   chr28_9934560     HCab    C    T        1      2        2 
  28   chr28_9934560     HPrz    C    T        1      2        2 
  28   chr28_9934560     ZBoe    C    T        0      0        2 
  28   chr28_9934560     ZGre    C    T        0      0        2 
  28   chr28_9934560     ZHar    C    T        0      0        2 
  28   chr28_9934560   Sample    C    T        0      0        2 
  28   chr28_9950872     AAsi    C    T        0      0        2 
  28   chr28_9950872     AKia    C    T        0      0        2 
  28   chr28_9950872     AOna    C    T        0      0        2 
  28   chr28_9950872     ASom    C    T        0      0        2 
  28   chr28_9950872     HCab    C    T        0      0        2 
  28   chr28_9950872     HPrz    C    T        0      0        2 
  28   chr28_9950872     ZBoe    C    T        0      0        2 
  28   chr28_9950872     ZGre    C    T        0      0        2 
  28   chr28_9950872     ZHar    C    T        1      2        2 
  28   chr28_9950872   Sample    C    T        0      0        2 
  28   chr28_9956250     AAsi    C    T        0      0        2 
  28   chr28_9956250     AKia    C    T        0      0        2 
  28   chr28_9956250     AOna    C    T        0      0        2 
  28   chr28_9956250     ASom    C    T        0      0        2 
  28   chr28_9956250     HCab    C    T        1      2        2 
  28   chr28_9956250     HPrz    C    T        1      2        2 
  28   chr28_9956250     ZBoe    C    T        0      0        2 
  28   chr28_9956250     ZGre    C    T        0      0        2 
  28   chr28_9956250     ZHar    C    T        0      0        2 
  28   chr28_9956250   Sample    C    T        0      0        2 
  28   chr28_9961512     AAsi    G    A        0      0        2 
  28   chr28_9961512     AKia    G    A        1      2        2 
  28   chr28_9961512     AOna    G    A        1      2        2 
  28   chr28_9961512     ASom    G    A        0      0        2 
  28   chr28_9961512     HCab    G    A        0      0        2 
  28   chr28_9961512     HPrz    G    A        0      0        2 
  28   chr28_9961512     ZBoe    G    A        0      0        2 
  28   chr28_9961512     ZGre    G    A        0      0        2 
  28   chr28_9961512     ZHar    G    A        0      0        2 
  28   chr28_9961512   Sample    G    A        0      0        2 
  28   chr28_9962779     AAsi    A    G        0      0        2 
  28   chr28_9962779     AKia    A    G        0      0        2 
  28   chr28_9962779     AOna    A    G        0      0        2 
  28   chr28_9962779     ASom    A    G        0      0        2 
  28   chr28_9962779     HCab    A    G        0      0        2 
  28   chr28_9962779     HPrz    A    G        0      0        2 
  28   chr28_9962779     ZBoe    A    G        0      0        2 
  28   chr28_9962779     ZGre    A    G      0.5      1        2 
  28   chr28_9962779     ZHar    A    G        0      0        2 
  28   chr28_9962779   Sample    A    G        0      0        2 
  28   chr28_9969241     AAsi    G    A        0      0        2 
  28   chr28_9969241     AKia    G    A        1      2        2 
  28   chr28_9969241     AOna    G    A        0      0        2 
  28   chr28_9969241     ASom    G    A        0      0        2 
  28   chr28_9969241     HCab    G    A        0      0        2 
  28   chr28_9969241     HPrz    G    A        0      0        2 
  28   chr28_9969241     ZBoe    G    A        0      0        2 
  28   chr28_9969241     ZGre    G    A        0      0        2 
  28   chr28_9969241     ZHar    G    A        0      0        2 
  28   chr28_9969241   Sample    G    A        0      0        2 
  28   chr28_9971068     AAsi    G    A        0      0        2 
  28   chr28_9971068     AKia    G    A        0      0        2 
  28   chr28_9971068     AOna    G    A        0      0        2 
  28   chr28_9971068     ASom    G    A        0      0        2 
  28   chr28_9971068     HCab    G    A        0      0        2 
  28   chr28_9971068     HPrz    G    A        0      0        2 
  28   chr28_9971068     ZBoe    G    A        1      2        2 
  28   chr28_9971068     ZGre    G    A        0      0        2 
  28   chr28_9971068     ZHar    G    A        0      0        2 
  28   chr28_9971068   Sample    G    A        0      0        2 
  28   chr28_9996284     AAsi    G    A        0      0        2 
  28   chr28_9996284     AKia    G    A        0      0        2 
  28   chr28_9996284     AOna    G    A        0      0        2 
  28   chr28_9996284     ASom    G    A        0      0        2 
  28   chr28_9996284     HCab    G    A        1      2        2 
  28   chr28_9996284     HPrz    G    A        1      2        2 
  28   chr28_9996284     ZBoe    G    A        0      0        2 
  28   chr28_9996284     ZGre    G    A        0      0        2 
  28   chr28_9996284     ZHar    G    A        0      0        2 
  28   chr28_9996284   Sample    G    A        0      0        2 
  28   chr28_9997689     AAsi    A    G        0      0        2 
  28   chr28_9997689     AKia    A    G        0      0        2 
  28   chr28_9997689     AOna    A    G        0      0        2 
  28   chr28_9997689     ASom    A    G        0      0        2 
  28   chr28_9997689     HCab    A    G      0.5      1        2 
  28   chr28_9997689     HPrz    A    G      0.5      1        2 
  28   chr28_9997689     ZBoe    A    G        0      0        2 
  28   chr28_9997689     ZGre    A    G        0      0        2 
  28   chr28_9997689     ZHar    A    G        0      0        2 
  28   chr28_9997689   Sample    A    G        0      0        2 
  28  chr28_10000058     AAsi    A    G        0      0        2 
  28  chr28_10000058     AKia    A    G        1      2        2 
  28  chr28_10000058     AOna    A    G        0      0        2 
  28  chr28_10000058     ASom    A    G        0      0        2 
  28  chr28_10000058     HCab    A    G        0      0        2 
  28  chr28_10000058     HPrz    A    G        0      0        2 
  28  chr28_10000058     ZBoe    A    G        0      0        2 
  28  chr28_10000058     ZGre    A    G        0      0        2 
  28  chr28_10000058     ZHar    A    G        0      0        2 
  28  chr28_10000058   Sample    A    G        0      0        2 
  28  chr28_10010724     AAsi    C    G        0      0        2 
  28  chr28_10010724     AKia    C    G        0      0        2 
  28  chr28_10010724     AOna    C    G        0      0        2 
  28  chr28_10010724     ASom    C    G        0      0        2 
  28  chr28_10010724     HCab    C    G        1      2        2 
  28  chr28_10010724     HPrz    C    G        1      2        2 
  28  chr28_10010724     ZBoe    C    G        0      0        2 
  28  chr28_10010724     ZGre    C    G        0      0        2 
  28  chr28_10010724     ZHar    C    G        0      0        2 
  28  chr28_10010724   Sample    C    G        0      0        2 
  28  chr28_10010924     AAsi    G    A        0      0        2 
  28  chr28_10010924     AKia    G    A        0      0        2 
  28  chr28_10010924     AOna    G    A        0      0        2 
  28  chr28_10010924     ASom    G    A        0      0        2 
  28  chr28_10010924     HCab    G    A        0      0        2 
  28  chr28_10010924     HPrz    G    A        0      0        2 
  28  chr28_10010924     ZBoe    G    A        0      0        2 
  28  chr28_10010924     ZGre    G    A      0.5      1        2 
  28  chr28_10010924     ZHar    G    A        0      0        2 
  28  chr28_10010924   Sample    G    A        0      0        2 
  28  chr28_10017133     AAsi    G    T        0      0        2 
  28  chr28_10017133     AKia    G    T        0      0        2 
  28  chr28_10017133     AOna    G    T        0      0        2 
  28  chr28_10017133     ASom    G    T        0      0        2 
  28  chr28_10017133     HCab    G    T      0.5      1        2 
  28  chr28_10017133     HPrz    G    T      0.5      1        2 
  28  chr28_10017133     ZBoe    G    T        0      0        2 
  28  chr28_10017133     ZGre    G    T        0      0        2 
  28  chr28_10017133     ZHar    G    T        0      0        2 
  28  chr28_10017133   Sample    G    T        0      0        2 
  28  chr28_10018805     AAsi    T    G        0      0        2 
  28  chr28_10018805     AKia    T    G        0      0        2 
  28  chr28_10018805     AOna    T    G        0      0        2 
  28  chr28_10018805     ASom    T    G        0      0        2 
  28  chr28_10018805     HCab    T    G        0      0        2 
  28  chr28_10018805     HPrz    T    G        0      0        2 
  28  chr28_10018805     ZBoe    T    G        0      0        2 
  28  chr28_10018805     ZGre    T    G      0.5      1        2 
  28  chr28_10018805     ZHar    T    G        0      0        2 
  28  chr28_10018805   Sample    T    G        0      0        2 
  28  chr28_10022048     AAsi    C    T        0      0        2 
  28  chr28_10022048     AKia    C    T        0      0        2 
  28  chr28_10022048     AOna    C    T        0      0        2 
  28  chr28_10022048     ASom    C    T        0      0        2 
  28  chr28_10022048     HCab    C    T        0      0        2 
  28  chr28_10022048     HPrz    C    T        0      0        2 
  28  chr28_10022048     ZBoe    C    T        0      0        2 
  28  chr28_10022048     ZGre    C    T        0      0        2 
  28  chr28_10022048     ZHar    C    T        1      2        2 
  28  chr28_10022048   Sample    C    T        0      0        2 
  28  chr28_10037832     AAsi    A    G        0      0        2 
  28  chr28_10037832     AKia    A    G        0      0        2 
  28  chr28_10037832     AOna    A    G        0      0        2 
  28  chr28_10037832     ASom    A    G        0      0        2 
  28  chr28_10037832     HCab    A    G        1      2        2 
  28  chr28_10037832     HPrz    A    G        1      2        2 
  28  chr28_10037832     ZBoe    A    G        0      0        2 
  28  chr28_10037832     ZGre    A    G        0      0        2 
  28  chr28_10037832     ZHar    A    G        0      0        2 
  28  chr28_10037832   Sample    A    G        0      0        2 
  28  chr28_10041882     AAsi    A    G        0      0        2 
  28  chr28_10041882     AKia    A    G        0      0        2 
  28  chr28_10041882     AOna    A    G        0      0        2 
  28  chr28_10041882     ASom    A    G        0      0        2 
  28  chr28_10041882     HCab    A    G        1      2        2 
  28  chr28_10041882     HPrz    A    G        1      2        2 
  28  chr28_10041882     ZBoe    A    G        0      0        2 
  28  chr28_10041882     ZGre    A    G        0      0        2 
  28  chr28_10041882     ZHar    A    G        0      0        2 
  28  chr28_10041882   Sample    A    G        0      0        2 
  28  chr28_10042427     AAsi    G    C        0      0        2 
  28  chr28_10042427     AKia    G    C        0      0        2 
  28  chr28_10042427     AOna    G    C        0      0        2 
  28  chr28_10042427     ASom    G    C        0      0        2 
  28  chr28_10042427     HCab    G    C        1      2        2 
  28  chr28_10042427     HPrz    G    C        1      2        2 
  28  chr28_10042427     ZBoe    G    C        0      0        2 
  28  chr28_10042427     ZGre    G    C        0      0        2 
  28  chr28_10042427     ZHar    G    C        0      0        2 
  28  chr28_10042427   Sample    G    C        0      0        2 
  28  chr28_10047349     AAsi    G    C        0      0        2 
  28  chr28_10047349     AKia    G    C        0      0        2 
  28  chr28_10047349     AOna    G    C        0      0        2 
  28  chr28_10047349     ASom    G    C        0      0        2 
  28  chr28_10047349     HCab    G    C        0      0        2 
  28  chr28_10047349     HPrz    G    C        0      0        2 
  28  chr28_10047349     ZBoe    G    C        0      0        2 
  28  chr28_10047349     ZGre    G    C      0.5      1        2 
  28  chr28_10047349     ZHar    G    C        0      0        2 
  28  chr28_10047349   Sample    G    C        0      0        2 
  28  chr28_10048895     AAsi    G    A        0      0        2 
  28  chr28_10048895     AKia    G    A        0      0        2 
  28  chr28_10048895     AOna    G    A        0      0        2 
  28  chr28_10048895     ASom    G    A        0      0        2 
  28  chr28_10048895     HCab    G    A        0      0        2 
  28  chr28_10048895     HPrz    G    A        0      0        2 
  28  chr28_10048895     ZBoe    G    A        0      0        2 
  28  chr28_10048895     ZGre    G    A        1      2        2 
  28  chr28_10048895     ZHar    G    A        0      0        2 
  28  chr28_10048895   Sample    G    A        0      0        2 
  28  chr28_10050338     AAsi    G    A        0      0        2 
  28  chr28_10050338     AKia    G    A        0      0        2 
  28  chr28_10050338     AOna    G    A        0      0        2 
  28  chr28_10050338     ASom    G    A        0      0        2 
  28  chr28_10050338     HCab    G    A        1      2        2 
  28  chr28_10050338     HPrz    G    A        1      2        2 
  28  chr28_10050338     ZBoe    G    A        0      0        2 
  28  chr28_10050338     ZGre    G    A        0      0        2 
  28  chr28_10050338     ZHar    G    A        0      0        2 
  28  chr28_10050338   Sample    G    A        0      0        2 
  28  chr28_10081479     AAsi    T    C        0      0        2 
  28  chr28_10081479     AKia    T    C        0      0        2 
  28  chr28_10081479     AOna    T    C        0      0        2 
  28  chr28_10081479     ASom    T    C        0      0        2 
  28  chr28_10081479     HCab    T    C        0      0        2 
  28  chr28_10081479     HPrz    T    C        0      0        2 
  28  chr28_10081479     ZBoe    T    C        0      0        2 
  28  chr28_10081479     ZGre    T    C        0      0        2 
  28  chr28_10081479     ZHar    T    C        1      2        2 
  28  chr28_10081479   Sample    T    C        0      0        2 
  28  chr28_10081829     AAsi    C    T        0      0        2 
  28  chr28_10081829     AKia    C    T        0      0        2 
  28  chr28_10081829     AOna    C    T        0      0        2 
  28  chr28_10081829     ASom    C    T        0      0        2 
  28  chr28_10081829     HCab    C    T        1      2        2 
  28  chr28_10081829     HPrz    C    T        1      2        2 
  28  chr28_10081829     ZBoe    C    T        0      0        2 
  28  chr28_10081829     ZGre    C    T        0      0        2 
  28  chr28_10081829     ZHar    C    T        0      0        2 
  28  chr28_10081829   Sample    C    T        0      0        2 
  28  chr28_10082104     AAsi    C    G        0      0        2 
  28  chr28_10082104     AKia    C    G        0      0        2 
  28  chr28_10082104     AOna    C    G        0      0        2 
  28  chr28_10082104     ASom    C    G        0      0        2 
  28  chr28_10082104     HCab    C    G        0      0        2 
  28  chr28_10082104     HPrz    C    G        0      0        2 
  28  chr28_10082104     ZBoe    C    G        1      2        2 
  28  chr28_10082104     ZGre    C    G        1      2        2 
  28  chr28_10082104     ZHar    C    G        1      2        2 
  28  chr28_10082104   Sample    C    G        0      0        2 
  28  chr28_10102652     AAsi    G    T        0      0        2 
  28  chr28_10102652     AKia    G    T        0      0        2 
  28  chr28_10102652     AOna    G    T        0      0        2 
  28  chr28_10102652     ASom    G    T        0      0        2 
  28  chr28_10102652     HCab    G    T        0      0        2 
  28  chr28_10102652     HPrz    G    T        0      0        2 
  28  chr28_10102652     ZBoe    G    T      0.5      1        2 
  28  chr28_10102652     ZGre    G    T        0      0        2 
  28  chr28_10102652     ZHar    G    T        0      0        2 
  28  chr28_10102652   Sample    G    T        0      0        2 
  28  chr28_10128659     AAsi    G    C        0      0        2 
  28  chr28_10128659     AKia    G    C        0      0        2 
  28  chr28_10128659     AOna    G    C        0      0        2 
  28  chr28_10128659     ASom    G    C        0      0        2 
  28  chr28_10128659     HCab    G    C        0      0        2 
  28  chr28_10128659     HPrz    G    C      0.5      1        2 
  28  chr28_10128659     ZBoe    G    C        0      0        2 
  28  chr28_10128659     ZGre    G    C        0      0        2 
  28  chr28_10128659     ZHar    G    C        0      0        2 
  28  chr28_10128659   Sample    G    C        0      0        2 
  28  chr28_10129463     AAsi    T    C        0      0        2 
  28  chr28_10129463     AKia    T    C        0      0        2 
  28  chr28_10129463     AOna    T    C        1      2        2 
  28  chr28_10129463     ASom    T    C        0      0        2 
  28  chr28_10129463     HCab    T    C        0      0        2 
  28  chr28_10129463     HPrz    T    C        0      0        2 
  28  chr28_10129463     ZBoe    T    C        0      0        2 
  28  chr28_10129463     ZGre    T    C        0      0        2 
  28  chr28_10129463     ZHar    T    C        0      0        2 
  28  chr28_10129463   Sample    T    C        0      0        2 
  28  chr28_10129717     AAsi    T    C        0      0        2 
  28  chr28_10129717     AKia    T    C        0      0        2 
  28  chr28_10129717     AOna    T    C        0      0        2 
  28  chr28_10129717     ASom    T    C        0      0        2 
  28  chr28_10129717     HCab    T    C        0      0        2 
  28  chr28_10129717     HPrz    T    C      0.5      1        2 
  28  chr28_10129717     ZBoe    T    C        0      0        2 
  28  chr28_10129717     ZGre    T    C        0      0        2 
  28  chr28_10129717     ZHar    T    C        0      0        2 
  28  chr28_10129717   Sample    T    C        0      0        2 
  28  chr28_10136537     AAsi    C    T        1      2        2 
  28  chr28_10136537     AKia    C    T        0      0        2 
  28  chr28_10136537     AOna    C    T        0      0        2 
  28  chr28_10136537     ASom    C    T        1      2        2 
  28  chr28_10136537     HCab    C    T        0      0        2 
  28  chr28_10136537     HPrz    C    T        0      0        2 
  28  chr28_10136537     ZBoe    C    T        0      0        2 
  28  chr28_10136537     ZGre    C    T        0      0        2 
  28  chr28_10136537     ZHar    C    T        0      0        2 
  28  chr28_10136537   Sample    C    T        1      2        2 
  28  chr28_10143241     AAsi    T    C        0      0        2 
  28  chr28_10143241     AKia    T    C        1      2        2 
  28  chr28_10143241     AOna    T    C        0      0        2 
  28  chr28_10143241     ASom    T    C        0      0        2 
  28  chr28_10143241     HCab    T    C        0      0        2 
  28  chr28_10143241     HPrz    T    C        0      0        2 
  28  chr28_10143241     ZBoe    T    C        0      0        2 
  28  chr28_10143241     ZGre    T    C        0      0        2 
  28  chr28_10143241     ZHar    T    C        0      0        2 
  28  chr28_10143241   Sample    T    C        0      0        2 
  28  chr28_10153051     AAsi    T    C        0      0        2 
  28  chr28_10153051     AKia    T    C        0      0        2 
  28  chr28_10153051     AOna    T    C        0      0        2 
  28  chr28_10153051     ASom    T    C        0      0        2 
  28  chr28_10153051     HCab    T    C        1      2        2 
  28  chr28_10153051     HPrz    T    C        1      2        2 
  28  chr28_10153051     ZBoe    T    C        0      0        2 
  28  chr28_10153051     ZGre    T    C        0      0        2 
  28  chr28_10153051     ZHar    T    C        0      0        2 
  28  chr28_10153051   Sample    T    C        0      0        2 
  28  chr28_10156190     AAsi    T    C        0      0        2 
  28  chr28_10156190     AKia    T    C        0      0        2 
  28  chr28_10156190     AOna    T    C        0      0        2 
  28  chr28_10156190     ASom    T    C        0      0        2 
  28  chr28_10156190     HCab    T    C        1      2        2 
  28  chr28_10156190     HPrz    T    C        1      2        2 
  28  chr28_10156190     ZBoe    T    C        0      0        2 
  28  chr28_10156190     ZGre    T    C        0      0        2 
  28  chr28_10156190     ZHar    T    C        0      0        2 
  28  chr28_10156190   Sample    T    C        0      0        2 
  28  chr28_10161486     AAsi    G    T        0      0        2 
  28  chr28_10161486     AKia    G    T        0      0        2 
  28  chr28_10161486     AOna    G    T        0      0        2 
  28  chr28_10161486     ASom    G    T        0      0        2 
  28  chr28_10161486     HCab    G    T        0      0        2 
  28  chr28_10161486     HPrz    G    T        0      0        2 
  28  chr28_10161486     ZBoe    G    T        0      0        2 
  28  chr28_10161486     ZGre    G    T        0      0        2 
  28  chr28_10161486     ZHar    G    T        1      2        2 
  28  chr28_10161486   Sample    G    T        0      0        2 
  28  chr28_10174772     AAsi    G    A        0      0        2 
  28  chr28_10174772     AKia    G    A        0      0        2 
  28  chr28_10174772     AOna    G    A        0      0        2 
  28  chr28_10174772     ASom    G    A      0.5      1        2 
  28  chr28_10174772     HCab    G    A        0      0        2 
  28  chr28_10174772     HPrz    G    A        0      0        2 
  28  chr28_10174772     ZBoe    G    A        0      0        2 
  28  chr28_10174772     ZGre    G    A        0      0        2 
  28  chr28_10174772     ZHar    G    A        0      0        2 
  28  chr28_10174772   Sample    G    A        0      0        2 
  28  chr28_10191314     AAsi    T    C        0      0        2 
  28  chr28_10191314     AKia    T    C        0      0        2 
  28  chr28_10191314     AOna    T    C        0      0        2 
  28  chr28_10191314     ASom    T    C        0      0        2 
  28  chr28_10191314     HCab    T    C        0      0        2 
  28  chr28_10191314     HPrz    T    C        0      0        2 
  28  chr28_10191314     ZBoe    T    C        0      0        2 
  28  chr28_10191314     ZGre    T    C        0      0        2 
  28  chr28_10191314     ZHar    T    C        1      2        2 
  28  chr28_10191314   Sample    T    C        0      0        2 
  28  chr28_10197743     AAsi    T    C        0      0        2 
  28  chr28_10197743     AKia    T    C        0      0        2 
  28  chr28_10197743     AOna    T    C        0      0        2 
  28  chr28_10197743     ASom    T    C        0      0        2 
  28  chr28_10197743     HCab    T    C        0      0        2 
  28  chr28_10197743     HPrz    T    C        0      0        2 
  28  chr28_10197743     ZBoe    T    C        0      0        2 
  28  chr28_10197743     ZGre    T    C        1      2        2 
  28  chr28_10197743     ZHar    T    C        0      0        2 
  28  chr28_10197743   Sample    T    C        0      0        2 
  28  chr28_10198745     AAsi    G    T        0      0        2 
  28  chr28_10198745     AKia    G    T        1      2        2 
  28  chr28_10198745     AOna    G    T        1      2        2 
  28  chr28_10198745     ASom    G    T        0      0        2 
  28  chr28_10198745     HCab    G    T        0      0        2 
  28  chr28_10198745     HPrz    G    T        0      0        2 
  28  chr28_10198745     ZBoe    G    T        0      0        2 
  28  chr28_10198745     ZGre    G    T        0      0        2 
  28  chr28_10198745     ZHar    G    T        0      0        2 
  28  chr28_10198745   Sample    G    T        0      0        2 
  28  chr28_10200136     AAsi    C    T        0      0        2 
  28  chr28_10200136     AKia    C    T        0      0        2 
  28  chr28_10200136     AOna    C    T        0      0        2 
  28  chr28_10200136     ASom    C    T        0      0        2 
  28  chr28_10200136     HCab    C    T        1      2        2 
  28  chr28_10200136     HPrz    C    T        1      2        2 
  28  chr28_10200136     ZBoe    C    T        0      0        2 
  28  chr28_10200136     ZGre    C    T        0      0        2 
  28  chr28_10200136     ZHar    C    T        0      0        2 
  28  chr28_10200136   Sample    C    T        0      0        2 
  28  chr28_10214884     AAsi    A    G        1      2        2 
  28  chr28_10214884     AKia    A    G        0      0        2 
  28  chr28_10214884     AOna    A    G        0      0        2 
  28  chr28_10214884     ASom    A    G        1      2        2 
  28  chr28_10214884     HCab    A    G        0      0        2 
  28  chr28_10214884     HPrz    A    G        0      0        2 
  28  chr28_10214884     ZBoe    A    G        0      0        2 
  28  chr28_10214884     ZGre    A    G        0      0        2 
  28  chr28_10214884     ZHar    A    G        0      0        2 
  28  chr28_10214884   Sample    A    G        1      2        2 
  28  chr28_10222217     AAsi    T    C        0      0        2 
  28  chr28_10222217     AKia    T    C        0      0        2 
  28  chr28_10222217     AOna    T    C        0      0        2 
  28  chr28_10222217     ASom    T    C        0      0        2 
  28  chr28_10222217     HCab    T    C      0.5      1        2 
  28  chr28_10222217     HPrz    T    C      0.5      1        2 
  28  chr28_10222217     ZBoe    T    C        0      0        2 
  28  chr28_10222217     ZGre    T    C        0      0        2 
  28  chr28_10222217     ZHar    T    C        0      0        2 
  28  chr28_10222217   Sample    T    C        0      0        2 
  28  chr28_10223549     AAsi    A    G        1      2        2 
  28  chr28_10223549     AKia    A    G        0      0        2 
  28  chr28_10223549     AOna    A    G        0      0        2 
  28  chr28_10223549     ASom    A    G        1      2        2 
  28  chr28_10223549     HCab    A    G        0      0        2 
  28  chr28_10223549     HPrz    A    G        0      0        2 
  28  chr28_10223549     ZBoe    A    G        0      0        2 
  28  chr28_10223549     ZGre    A    G        0      0        2 
  28  chr28_10223549     ZHar    A    G        0      0        2 
  28  chr28_10223549   Sample    A    G        1      2        2 
  28  chr28_10223674     AAsi    A    C        0      0        2 
  28  chr28_10223674     AKia    A    C        0      0        2 
  28  chr28_10223674     AOna    A    C        0      0        2 
  28  chr28_10223674     ASom    A    C        0      0        2 
  28  chr28_10223674     HCab    A    C        1      2        2 
  28  chr28_10223674     HPrz    A    C        1      2        2 
  28  chr28_10223674     ZBoe    A    C        0      0        2 
  28  chr28_10223674     ZGre    A    C        0      0        2 
  28  chr28_10223674     ZHar    A    C        0      0        2 
  28  chr28_10223674   Sample    A    C        0      0        2 
  28  chr28_10233873     AAsi    G    C        0      0        2 
  28  chr28_10233873     AKia    G    C        0      0        2 
  28  chr28_10233873     AOna    G    C        0      0        2 
  28  chr28_10233873     ASom    G    C        0      0        2 
  28  chr28_10233873     HCab    G    C        0      0        2 
  28  chr28_10233873     HPrz    G    C        0      0        2 
  28  chr28_10233873     ZBoe    G    C        0      0        2 
  28  chr28_10233873     ZGre    G    C      0.5      1        2 
  28  chr28_10233873     ZHar    G    C        0      0        2 
  28  chr28_10233873   Sample    G    C        0      0        2 
  28  chr28_10234003     AAsi    C    T        0      0        2 
  28  chr28_10234003     AKia    C    T        0      0        2 
  28  chr28_10234003     AOna    C    T        0      0        2 
  28  chr28_10234003     ASom    C    T        0      0        2 
  28  chr28_10234003     HCab    C    T        0      0        2 
  28  chr28_10234003     HPrz    C    T        0      0        2 
  28  chr28_10234003     ZBoe    C    T      0.5      1        2 
  28  chr28_10234003     ZGre    C    T        0      0        2 
  28  chr28_10234003     ZHar    C    T        0      0        2 
  28  chr28_10234003   Sample    C    T        0      0        2 
  28  chr28_10242052     AAsi    G    A        0      0        2 
  28  chr28_10242052     AKia    G    A        0      0        2 
  28  chr28_10242052     AOna    G    A        0      0        2 
  28  chr28_10242052     ASom    G    A        0      0        2 
  28  chr28_10242052     HCab    G    A        0      0        2 
  28  chr28_10242052     HPrz    G    A        0      0        2 
  28  chr28_10242052     ZBoe    G    A        0      0        2 
  28  chr28_10242052     ZGre    G    A        1      2        2 
  28  chr28_10242052     ZHar    G    A        0      0        2 
  28  chr28_10242052   Sample    G    A        0      0        2 
  28  chr28_10246253     AAsi    T    G        0      0        2 
  28  chr28_10246253     AKia    T    G        0      0        2 
  28  chr28_10246253     AOna    T    G        0      0        2 
  28  chr28_10246253     ASom    T    G        0      0        2 
  28  chr28_10246253     HCab    T    G      0.5      1        2 
  28  chr28_10246253     HPrz    T    G      0.5      1        2 
  28  chr28_10246253     ZBoe    T    G        0      0        2 
  28  chr28_10246253     ZGre    T    G        0      0        2 
  28  chr28_10246253     ZHar    T    G        0      0        2 
  28  chr28_10246253   Sample    T    G        0      0        2 
  28  chr28_10248927     AAsi    C    T        0      0        2 
  28  chr28_10248927     AKia    C    T        0      0        2 
  28  chr28_10248927     AOna    C    T        1      2        2 
  28  chr28_10248927     ASom    C    T        0      0        2 
  28  chr28_10248927     HCab    C    T        0      0        2 
  28  chr28_10248927     HPrz    C    T        0      0        2 
  28  chr28_10248927     ZBoe    C    T        0      0        2 
  28  chr28_10248927     ZGre    C    T        0      0        2 
  28  chr28_10248927     ZHar    C    T        0      0        2 
  28  chr28_10248927   Sample    C    T        0      0        2 
  28  chr28_10268148     AAsi    A    G        0      0        2 
  28  chr28_10268148     AKia    A    G        0      0        2 
  28  chr28_10268148     AOna    A    G        0      0        2 
  28  chr28_10268148     ASom    A    G        0      0        2 
  28  chr28_10268148     HCab    A    G        0      0        2 
  28  chr28_10268148     HPrz    A    G        0      0        2 
  28  chr28_10268148     ZBoe    A    G      0.5      1        2 
  28  chr28_10268148     ZGre    A    G        0      0        2 
  28  chr28_10268148     ZHar    A    G        0      0        2 
  28  chr28_10268148   Sample    A    G        0      0        2 
  28  chr28_10274650     AAsi    C    T        0      0        2 
  28  chr28_10274650     AKia    C    T        0      0        2 
  28  chr28_10274650     AOna    C    T        0      0        2 
  28  chr28_10274650     ASom    C    T        0      0        2 
  28  chr28_10274650     HCab    C    T        0      0        2 
  28  chr28_10274650     HPrz    C    T        0      0        2 
  28  chr28_10274650     ZBoe    C    T        0      0        2 
  28  chr28_10274650     ZGre    C    T      0.5      1        2 
  28  chr28_10274650     ZHar    C    T        0      0        2 
  28  chr28_10274650   Sample    C    T        0      0        2 
  28  chr28_10282052     AAsi    T    C        0      0        2 
  28  chr28_10282052     AKia    T    C        0      0        2 
  28  chr28_10282052     AOna    T    C        0      0        2 
  28  chr28_10282052     ASom    T    C        0      0        2 
  28  chr28_10282052     HCab    T    C        0      0        2 
  28  chr28_10282052     HPrz    T    C        0      0        2 
  28  chr28_10282052     ZBoe    T    C      0.5      1        2 
  28  chr28_10282052     ZGre    T    C        0      0        2 
  28  chr28_10282052     ZHar    T    C        0      0        2 
  28  chr28_10282052   Sample    T    C        0      0        2 
  28  chr28_10283098     AAsi    G    C        0      0        2 
  28  chr28_10283098     AKia    G    C        0      0        2 
  28  chr28_10283098     AOna    G    C        0      0        2 
  28  chr28_10283098     ASom    G    C        0      0        2 
  28  chr28_10283098     HCab    G    C        0      0        2 
  28  chr28_10283098     HPrz    G    C        0      0        2 
  28  chr28_10283098     ZBoe    G    C      0.5      1        2 
  28  chr28_10283098     ZGre    G    C        0      0        2 
  28  chr28_10283098     ZHar    G    C        0      0        2 
  28  chr28_10283098   Sample    G    C        0      0        2 
  28  chr28_10284922     AAsi    A    G        0      0        2 
  28  chr28_10284922     AKia    A    G        0      0        2 
  28  chr28_10284922     AOna    A    G        0      0        2 
  28  chr28_10284922     ASom    A    G        0      0        2 
  28  chr28_10284922     HCab    A    G        1      2        2 
  28  chr28_10284922     HPrz    A    G        1      2        2 
  28  chr28_10284922     ZBoe    A    G        0      0        2 
  28  chr28_10284922     ZGre    A    G        0      0        2 
  28  chr28_10284922     ZHar    A    G        0      0        2 
  28  chr28_10284922   Sample    A    G        0      0        2 
  28  chr28_10288490     AAsi    G    A        0      0        2 
  28  chr28_10288490     AKia    G    A        0      0        2 
  28  chr28_10288490     AOna    G    A        0      0        2 
  28  chr28_10288490     ASom    G    A        0      0        2 
  28  chr28_10288490     HCab    G    A        1      2        2 
  28  chr28_10288490     HPrz    G    A        1      2        2 
  28  chr28_10288490     ZBoe    G    A        0      0        2 
  28  chr28_10288490     ZGre    G    A        0      0        2 
  28  chr28_10288490     ZHar    G    A        0      0        2 
  28  chr28_10288490   Sample    G    A        0      0        2 
  28  chr28_10289909     AAsi    T    C        0      0        2 
  28  chr28_10289909     AKia    T    C        1      2        2 
  28  chr28_10289909     AOna    T    C        0      0        2 
  28  chr28_10289909     ASom    T    C        0      0        2 
  28  chr28_10289909     HCab    T    C        0      0        2 
  28  chr28_10289909     HPrz    T    C        0      0        2 
  28  chr28_10289909     ZBoe    T    C        0      0        2 
  28  chr28_10289909     ZGre    T    C        0      0        2 
  28  chr28_10289909     ZHar    T    C        0      0        2 
  28  chr28_10289909   Sample    T    C        0      0        2 
  28  chr28_10297530     AAsi    T    A        0      0        2 
  28  chr28_10297530     AKia    T    A        0      0        2 
  28  chr28_10297530     AOna    T    A        0      0        2 
  28  chr28_10297530     ASom    T    A        0      0        2 
  28  chr28_10297530     HCab    T    A        1      2        2 
  28  chr28_10297530     HPrz    T    A        1      2        2 
  28  chr28_10297530     ZBoe    T    A        0      0        2 
  28  chr28_10297530     ZGre    T    A        0      0        2 
  28  chr28_10297530     ZHar    T    A        0      0        2 
  28  chr28_10297530   Sample    T    A        0      0        2 
  28  chr28_10299047     AAsi    T    C        0      0        2 
  28  chr28_10299047     AKia    T    C        0      0        2 
  28  chr28_10299047     AOna    T    C        0      0        2 
  28  chr28_10299047     ASom    T    C        0      0        2 
  28  chr28_10299047     HCab    T    C        1      2        2 
  28  chr28_10299047     HPrz    T    C        1      2        2 
  28  chr28_10299047     ZBoe    T    C        0      0        2 
  28  chr28_10299047     ZGre    T    C        0      0        2 
  28  chr28_10299047     ZHar    T    C        0      0        2 
  28  chr28_10299047   Sample    T    C        0      0        2 
  28  chr28_10304304     AAsi    C    T        0      0        2 
  28  chr28_10304304     AKia    C    T        1      2        2 
  28  chr28_10304304     AOna    C    T        1      2        2 
  28  chr28_10304304     ASom    C    T        0      0        2 
  28  chr28_10304304     HCab    C    T        0      0        2 
  28  chr28_10304304     HPrz    C    T        0      0        2 
  28  chr28_10304304     ZBoe    C    T        0      0        2 
  28  chr28_10304304     ZGre    C    T        0      0        2 
  28  chr28_10304304     ZHar    C    T        0      0        2 
  28  chr28_10304304   Sample    C    T        0      0        2 
  28  chr28_10306632     AAsi    T    C        0      0        2 
  28  chr28_10306632     AKia    T    C        0      0        2 
  28  chr28_10306632     AOna    T    C        0      0        2 
  28  chr28_10306632     ASom    T    C        0      0        2 
  28  chr28_10306632     HCab    T    C        0      0        2 
  28  chr28_10306632     HPrz    T    C        0      0        2 
  28  chr28_10306632     ZBoe    T    C        0      0        2 
  28  chr28_10306632     ZGre    T    C        1      2        2 
  28  chr28_10306632     ZHar    T    C        0      0        2 
  28  chr28_10306632   Sample    T    C        0      0        2 
  28  chr28_10323660     AAsi    G    C        0      0        2 
  28  chr28_10323660     AKia    G    C        0      0        2 
  28  chr28_10323660     AOna    G    C        0      0        2 
  28  chr28_10323660     ASom    G    C        0      0        2 
  28  chr28_10323660     HCab    G    C        0      0        2 
  28  chr28_10323660     HPrz    G    C      0.5      1        2 
  28  chr28_10323660     ZBoe    G    C        0      0        2 
  28  chr28_10323660     ZGre    G    C        0      0        2 
  28  chr28_10323660     ZHar    G    C        0      0        2 
  28  chr28_10323660   Sample    G    C        0      0        2 
  28  chr28_10324165     AAsi    G    T        0      0        2 
  28  chr28_10324165     AKia    G    T        0      0        2 
  28  chr28_10324165     AOna    G    T        0      0        2 
  28  chr28_10324165     ASom    G    T        0      0        2 
  28  chr28_10324165     HCab    G    T        1      2        2 
  28  chr28_10324165     HPrz    G    T        1      2        2 
  28  chr28_10324165     ZBoe    G    T        0      0        2 
  28  chr28_10324165     ZGre    G    T        0      0        2 
  28  chr28_10324165     ZHar    G    T        0      0        2 
  28  chr28_10324165   Sample    G    T        0      0        2 
  28  chr28_10340072     AAsi    T    C        0      0        2 
  28  chr28_10340072     AKia    T    C        0      0        2 
  28  chr28_10340072     AOna    T    C        0      0        2 
  28  chr28_10340072     ASom    T    C        0      0        2 
  28  chr28_10340072     HCab    T    C      0.5      1        2 
  28  chr28_10340072     HPrz    T    C        0      0        2 
  28  chr28_10340072     ZBoe    T    C        0      0        2 
  28  chr28_10340072     ZGre    T    C        0      0        2 
  28  chr28_10340072     ZHar    T    C        0      0        2 
  28  chr28_10340072   Sample    T    C        0      0        2 
  28  chr28_10349424     AAsi    A    G        0      0        2 
  28  chr28_10349424     AKia    A    G        0      0        2 
  28  chr28_10349424     AOna    A    G        0      0        2 
  28  chr28_10349424     ASom    A    G        0      0        2 
  28  chr28_10349424     HCab    A    G      0.5      1        2 
  28  chr28_10349424     HPrz    A    G      0.5      1        2 
  28  chr28_10349424     ZBoe    A    G        0      0        2 
  28  chr28_10349424     ZGre    A    G        0      0        2 
  28  chr28_10349424     ZHar    A    G        0      0        2 
  28  chr28_10349424   Sample    A    G        0      0        2 
  28  chr28_10349526     AAsi    G    A        0      0        2 
  28  chr28_10349526     AKia    G    A        0      0        2 
  28  chr28_10349526     AOna    G    A        0      0        2 
  28  chr28_10349526     ASom    G    A        0      0        2 
  28  chr28_10349526     HCab    G    A        1      2        2 
  28  chr28_10349526     HPrz    G    A        1      2        2 
  28  chr28_10349526     ZBoe    G    A        0      0        2 
  28  chr28_10349526     ZGre    G    A        0      0        2 
  28  chr28_10349526     ZHar    G    A        0      0        2 
  28  chr28_10349526   Sample    G    A        0      0        2 
  28  chr28_10351868     AAsi    G    C        0      0        2 
  28  chr28_10351868     AKia    G    C        0      0        2 
  28  chr28_10351868     AOna    G    C        0      0        2 
  28  chr28_10351868     ASom    G    C        0      0        2 
  28  chr28_10351868     HCab    G    C        0      0        2 
  28  chr28_10351868     HPrz    G    C        0      0        2 
  28  chr28_10351868     ZBoe    G    C        0      0        2 
  28  chr28_10351868     ZGre    G    C        1      2        2 
  28  chr28_10351868     ZHar    G    C        0      0        2 
  28  chr28_10351868   Sample    G    C        0      0        2 
  28  chr28_10354775     AAsi    C    T        0      0        2 
  28  chr28_10354775     AKia    C    T        0      0        2 
  28  chr28_10354775     AOna    C    T        0      0        2 
  28  chr28_10354775     ASom    C    T        0      0        2 
  28  chr28_10354775     HCab    C    T        0      0        2 
  28  chr28_10354775     HPrz    C    T        0      0        2 
  28  chr28_10354775     ZBoe    C    T        0      0        2 
  28  chr28_10354775     ZGre    C    T      0.5      1        2 
  28  chr28_10354775     ZHar    C    T        0      0        2 
  28  chr28_10354775   Sample    C    T        0      0        2 
  28  chr28_10361607     AAsi    C    T        1      2        2 
  28  chr28_10361607     AKia    C    T        0      0        2 
  28  chr28_10361607     AOna    C    T        0      0        2 
  28  chr28_10361607     ASom    C    T        1      2        2 
  28  chr28_10361607     HCab    C    T        0      0        2 
  28  chr28_10361607     HPrz    C    T        0      0        2 
  28  chr28_10361607     ZBoe    C    T        0      0        2 
  28  chr28_10361607     ZGre    C    T        0      0        2 
  28  chr28_10361607     ZHar    C    T        0      0        2 
  28  chr28_10361607   Sample    C    T        1      2        2 
  28  chr28_10362768     AAsi    T    C        0      0        2 
  28  chr28_10362768     AKia    T    C        0      0        2 
  28  chr28_10362768     AOna    T    C        0      0        2 
  28  chr28_10362768     ASom    T    C        0      0        2 
  28  chr28_10362768     HCab    T    C        0      0        2 
  28  chr28_10362768     HPrz    T    C        0      0        2 
  28  chr28_10362768     ZBoe    T    C      0.5      1        2 
  28  chr28_10362768     ZGre    T    C        0      0        2 
  28  chr28_10362768     ZHar    T    C        0      0        2 
  28  chr28_10362768   Sample    T    C        0      0        2 
  28  chr28_10370563     AAsi    A    G        0      0        2 
  28  chr28_10370563     AKia    A    G        0      0        2 
  28  chr28_10370563     AOna    A    G        0      0        2 
  28  chr28_10370563     ASom    A    G        0      0        2 
  28  chr28_10370563     HCab    A    G        1      2        2 
  28  chr28_10370563     HPrz    A    G        1      2        2 
  28  chr28_10370563     ZBoe    A    G        0      0        2 
  28  chr28_10370563     ZGre    A    G        0      0        2 
  28  chr28_10370563     ZHar    A    G        0      0        2 
  28  chr28_10370563   Sample    A    G        0      0        2 
  28  chr28_10371625     AAsi    A    G        0      0        2 
  28  chr28_10371625     AKia    A    G        0      0        2 
  28  chr28_10371625     AOna    A    G        0      0        2 
  28  chr28_10371625     ASom    A    G        0      0        2 
  28  chr28_10371625     HCab    A    G        1      2        2 
  28  chr28_10371625     HPrz    A    G        1      2        2 
  28  chr28_10371625     ZBoe    A    G        0      0        2 
  28  chr28_10371625     ZGre    A    G        0      0        2 
  28  chr28_10371625     ZHar    A    G        0      0        2 
  28  chr28_10371625   Sample    A    G        0      0        2 
  28  chr28_10376280     AAsi    C    T        0      0        2 
  28  chr28_10376280     AKia    C    T        0      0        2 
  28  chr28_10376280     AOna    C    T        0      0        2 
  28  chr28_10376280     ASom    C    T        0      0        2 
  28  chr28_10376280     HCab    C    T        0      0        2 
  28  chr28_10376280     HPrz    C    T        0      0        2 
  28  chr28_10376280     ZBoe    C    T      0.5      1        2 
  28  chr28_10376280     ZGre    C    T        0      0        2 
  28  chr28_10376280     ZHar    C    T        0      0        2 
  28  chr28_10376280   Sample    C    T        0      0        2 
  28  chr28_10380050     AAsi    T    G        0      0        2 
  28  chr28_10380050     AKia    T    G        0      0        2 
  28  chr28_10380050     AOna    T    G        0      0        2 
  28  chr28_10380050     ASom    T    G      0.5      1        2 
  28  chr28_10380050     HCab    T    G        0      0        2 
  28  chr28_10380050     HPrz    T    G        0      0        2 
  28  chr28_10380050     ZBoe    T    G        0      0        2 
  28  chr28_10380050     ZGre    T    G        0      0        2 
  28  chr28_10380050     ZHar    T    G        0      0        2 
  28  chr28_10380050   Sample    T    G        0      0        2 
  28  chr28_10399809     AAsi    T    C        0      0        2 
  28  chr28_10399809     AKia    T    C        0      0        2 
  28  chr28_10399809     AOna    T    C        0      0        2 
  28  chr28_10399809     ASom    T    C        0      0        2 
  28  chr28_10399809     HCab    T    C        0      0        2 
  28  chr28_10399809     HPrz    T    C        0      0        2 
  28  chr28_10399809     ZBoe    T    C        0      0        2 
  28  chr28_10399809     ZGre    T    C      0.5      1        2 
  28  chr28_10399809     ZHar    T    C        0      0        2 
  28  chr28_10399809   Sample    T    C        0      0        2 
  28  chr28_10407386     AAsi    G    A        0      0        2 
  28  chr28_10407386     AKia    G    A        0      0        2 
  28  chr28_10407386     AOna    G    A        0      0        2 
  28  chr28_10407386     ASom    G    A        0      0        2 
  28  chr28_10407386     HCab    G    A        1      2        2 
  28  chr28_10407386     HPrz    G    A        1      2        2 
  28  chr28_10407386     ZBoe    G    A        0      0        2 
  28  chr28_10407386     ZGre    G    A        0      0        2 
  28  chr28_10407386     ZHar    G    A        0      0        2 
  28  chr28_10407386   Sample    G    A        0      0        2 
  28  chr28_10420075     AAsi    A    G        0      0        2 
  28  chr28_10420075     AKia    A    G      0.5      1        2 
  28  chr28_10420075     AOna    A    G        0      0        2 
  28  chr28_10420075     ASom    A    G        0      0        2 
  28  chr28_10420075     HCab    A    G        0      0        2 
  28  chr28_10420075     HPrz    A    G        0      0        2 
  28  chr28_10420075     ZBoe    A    G        0      0        2 
  28  chr28_10420075     ZGre    A    G        0      0        2 
  28  chr28_10420075     ZHar    A    G        0      0        2 
  28  chr28_10420075   Sample    A    G        0      0        2 
  28  chr28_10420542     AAsi    C    T        0      0        2 
  28  chr28_10420542     AKia    C    T        0      0        2 
  28  chr28_10420542     AOna    C    T        0      0        2 
  28  chr28_10420542     ASom    C    T        0      0        2 
  28  chr28_10420542     HCab    C    T      0.5      1        2 
  28  chr28_10420542     HPrz    C    T        0      0        2 
  28  chr28_10420542     ZBoe    C    T        0      0        2 
  28  chr28_10420542     ZGre    C    T        0      0        2 
  28  chr28_10420542     ZHar    C    T        0      0        2 
  28  chr28_10420542   Sample    C    T        0      0        2 
  28  chr28_10430454     AAsi    T    C        0      0        2 
  28  chr28_10430454     AKia    T    C        0      0        2 
  28  chr28_10430454     AOna    T    C        0      0        2 
  28  chr28_10430454     ASom    T    C        0      0        2 
  28  chr28_10430454     HCab    T    C        0      0        2 
  28  chr28_10430454     HPrz    T    C        0      0        2 
  28  chr28_10430454     ZBoe    T    C        1      2        2 
  28  chr28_10430454     ZGre    T    C      0.5      1        2 
  28  chr28_10430454     ZHar    T    C        0      0        2 
  28  chr28_10430454   Sample    T    C        0      0        2 
  28  chr28_10435708     AAsi    A    T        0      0        2 
  28  chr28_10435708     AKia    A    T        0      0        2 
  28  chr28_10435708     AOna    A    T        0      0        2 
  28  chr28_10435708     ASom    A    T        0      0        2 
  28  chr28_10435708     HCab    A    T        1      2        2 
  28  chr28_10435708     HPrz    A    T        1      2        2 
  28  chr28_10435708     ZBoe    A    T        0      0        2 
  28  chr28_10435708     ZGre    A    T        0      0        2 
  28  chr28_10435708     ZHar    A    T        0      0        2 
  28  chr28_10435708   Sample    A    T        0      0        2 
  28  chr28_10458585     AAsi    G    T        0      0        2 
  28  chr28_10458585     AKia    G    T        0      0        2 
  28  chr28_10458585     AOna    G    T        0      0        2 
  28  chr28_10458585     ASom    G    T        0      0        2 
  28  chr28_10458585     HCab    G    T      0.5      1        2 
  28  chr28_10458585     HPrz    G    T        0      0        2 
  28  chr28_10458585     ZBoe    G    T        0      0        2 
  28  chr28_10458585     ZGre    G    T        0      0        2 
  28  chr28_10458585     ZHar    G    T        0      0        2 
  28  chr28_10458585   Sample    G    T        0      0        2 
  28  chr28_10465659     AAsi    T    G        0      0        2 
  28  chr28_10465659     AKia    T    G        0      0        2 
  28  chr28_10465659     AOna    T    G        0      0        2 
  28  chr28_10465659     ASom    T    G        0      0        2 
  28  chr28_10465659     HCab    T    G        1      2        2 
  28  chr28_10465659     HPrz    T    G        1      2        2 
  28  chr28_10465659     ZBoe    T    G        0      0        2 
  28  chr28_10465659     ZGre    T    G        0      0        2 
  28  chr28_10465659     ZHar    T    G        0      0        2 
  28  chr28_10465659   Sample    T    G        0      0        2 
  28  chr28_10477280     AAsi    C    G        0      0        2 
  28  chr28_10477280     AKia    C    G        0      0        2 
  28  chr28_10477280     AOna    C    G        0      0        2 
  28  chr28_10477280     ASom    C    G        0      0        2 
  28  chr28_10477280     HCab    C    G        1      2        2 
  28  chr28_10477280     HPrz    C    G        1      2        2 
  28  chr28_10477280     ZBoe    C    G        0      0        2 
  28  chr28_10477280     ZGre    C    G        0      0        2 
  28  chr28_10477280     ZHar    C    G        0      0        2 
  28  chr28_10477280   Sample    C    G        0      0        2 
  28  chr28_10501034     AAsi    A    C        0      0        2 
  28  chr28_10501034     AKia    A    C        0      0        2 
  28  chr28_10501034     AOna    A    C        0      0        2 
  28  chr28_10501034     ASom    A    C        0      0        2 
  28  chr28_10501034     HCab    A    C        0      0        2 
  28  chr28_10501034     HPrz    A    C        0      0        2 
  28  chr28_10501034     ZBoe    A    C      0.5      1        2 
  28  chr28_10501034     ZGre    A    C        0      0        2 
  28  chr28_10501034     ZHar    A    C        0      0        2 
  28  chr28_10501034   Sample    A    C        0      0        2 
  28  chr28_10502452     AAsi    G    A        0      0        2 
  28  chr28_10502452     AKia    G    A        0      0        2 
  28  chr28_10502452     AOna    G    A        0      0        2 
  28  chr28_10502452     ASom    G    A        0      0        2 
  28  chr28_10502452     HCab    G    A        1      2        2 
  28  chr28_10502452     HPrz    G    A        1      2        2 
  28  chr28_10502452     ZBoe    G    A        0      0        2 
  28  chr28_10502452     ZGre    G    A        0      0        2 
  28  chr28_10502452     ZHar    G    A        0      0        2 
  28  chr28_10502452   Sample    G    A        0      0        2 
  28  chr28_10543067     AAsi    A    T        0      0        2 
  28  chr28_10543067     AKia    A    T        0      0        2 
  28  chr28_10543067     AOna    A    T        0      0        2 
  28  chr28_10543067     ASom    A    T        0      0        2 
  28  chr28_10543067     HCab    A    T        0      0        2 
  28  chr28_10543067     HPrz    A    T        0      0        2 
  28  chr28_10543067     ZBoe    A    T        0      0        2 
  28  chr28_10543067     ZGre    A    T        1      2        2 
  28  chr28_10543067     ZHar    A    T        0      0        2 
  28  chr28_10543067   Sample    A    T        0      0        2 
  28  chr28_10550504     AAsi    T    A        0      0        2 
  28  chr28_10550504     AKia    T    A        0      0        2 
  28  chr28_10550504     AOna    T    A        0      0        2 
  28  chr28_10550504     ASom    T    A        0      0        2 
  28  chr28_10550504     HCab    T    A        1      2        2 
  28  chr28_10550504     HPrz    T    A        1      2        2 
  28  chr28_10550504     ZBoe    T    A        0      0        2 
  28  chr28_10550504     ZGre    T    A        0      0        2 
  28  chr28_10550504     ZHar    T    A        0      0        2 
  28  chr28_10550504   Sample    T    A        0      0        2 
  28  chr28_10557262     AAsi    T    A        0      0        2 
  28  chr28_10557262     AKia    T    A        0      0        2 
  28  chr28_10557262     AOna    T    A        0      0        2 
  28  chr28_10557262     ASom    T    A        0      0        2 
  28  chr28_10557262     HCab    T    A        1      2        2 
  28  chr28_10557262     HPrz    T    A        1      2        2 
  28  chr28_10557262     ZBoe    T    A        0      0        2 
  28  chr28_10557262     ZGre    T    A        0      0        2 
  28  chr28_10557262     ZHar    T    A        0      0        2 
  28  chr28_10557262   Sample    T    A        0      0        2 
  28  chr28_10560404     AAsi    G    A        0      0        2 
  28  chr28_10560404     AKia    G    A        0      0        2 
  28  chr28_10560404     AOna    G    A        0      0        2 
  28  chr28_10560404     ASom    G    A        0      0        2 
  28  chr28_10560404     HCab    G    A        0      0        2 
  28  chr28_10560404     HPrz    G    A        0      0        2 
  28  chr28_10560404     ZBoe    G    A      0.5      1        2 
  28  chr28_10560404     ZGre    G    A        0      0        2 
  28  chr28_10560404     ZHar    G    A        0      0        2 
  28  chr28_10560404   Sample    G    A        0      0        2 
  28  chr28_10572477     AAsi    T    A        0      0        2 
  28  chr28_10572477     AKia    T    A        0      0        2 
  28  chr28_10572477     AOna    T    A        0      0        2 
  28  chr28_10572477     ASom    T    A        0      0        2 
  28  chr28_10572477     HCab    T    A        0      0        2 
  28  chr28_10572477     HPrz    T    A        0      0        2 
  28  chr28_10572477     ZBoe    T    A        0      0        2 
  28  chr28_10572477     ZGre    T    A        0      0        2 
  28  chr28_10572477     ZHar    T    A        1      2        2 
  28  chr28_10572477   Sample    T    A        0      0        2 
  28  chr28_10582238     AAsi    G    A        0      0        2 
  28  chr28_10582238     AKia    G    A        0      0        2 
  28  chr28_10582238     AOna    G    A        0      0        2 
  28  chr28_10582238     ASom    G    A        0      0        2 
  28  chr28_10582238     HCab    G    A      0.5      1        2 
  28  chr28_10582238     HPrz    G    A        0      0        2 
  28  chr28_10582238     ZBoe    G    A        0      0        2 
  28  chr28_10582238     ZGre    G    A        0      0        2 
  28  chr28_10582238     ZHar    G    A        0      0        2 
  28  chr28_10582238   Sample    G    A        0      0        2 
  28  chr28_10590517     AAsi    A    C        0      0        2 
  28  chr28_10590517     AKia    A    C        0      0        2 
  28  chr28_10590517     AOna    A    C        0      0        2 
  28  chr28_10590517     ASom    A    C        0      0        2 
  28  chr28_10590517     HCab    A    C        0      0        2 
  28  chr28_10590517     HPrz    A    C        0      0        2 
  28  chr28_10590517     ZBoe    A    C      0.5      1        2 
  28  chr28_10590517     ZGre    A    C        0      0        2 
  28  chr28_10590517     ZHar    A    C        0      0        2 
  28  chr28_10590517   Sample    A    C        0      0        2 
  28  chr28_10596477     AAsi    C    T        0      0        2 
  28  chr28_10596477     AKia    C    T        0      0        2 
  28  chr28_10596477     AOna    C    T        0      0        2 
  28  chr28_10596477     ASom    C    T        0      0        2 
  28  chr28_10596477     HCab    C    T        0      0        2 
  28  chr28_10596477     HPrz    C    T        0      0        2 
  28  chr28_10596477     ZBoe    C    T      0.5      1        2 
  28  chr28_10596477     ZGre    C    T        0      0        2 
  28  chr28_10596477     ZHar    C    T        0      0        2 
  28  chr28_10596477   Sample    C    T        0      0        2 
  28  chr28_10598151     AAsi    C    G        0      0        2 
  28  chr28_10598151     AKia    C    G        0      0        2 
  28  chr28_10598151     AOna    C    G        0      0        2 
  28  chr28_10598151     ASom    C    G        0      0        2 
  28  chr28_10598151     HCab    C    G        0      0        2 
  28  chr28_10598151     HPrz    C    G        0      0        2 
  28  chr28_10598151     ZBoe    C    G      0.5      1        2 
  28  chr28_10598151     ZGre    C    G      0.5      1        2 
  28  chr28_10598151     ZHar    C    G        0      0        2 
  28  chr28_10598151   Sample    C    G        0      0        2 
  28  chr28_10610031     AAsi    G    A        0      0        2 
  28  chr28_10610031     AKia    G    A        0      0        2 
  28  chr28_10610031     AOna    G    A        0      0        2 
  28  chr28_10610031     ASom    G    A        0      0        2 
  28  chr28_10610031     HCab    G    A        0      0        2 
  28  chr28_10610031     HPrz    G    A        0      0        2 
  28  chr28_10610031     ZBoe    G    A      0.5      1        2 
  28  chr28_10610031     ZGre    G    A        0      0        2 
  28  chr28_10610031     ZHar    G    A        0      0        2 
  28  chr28_10610031   Sample    G    A        0      0        2 
  28  chr28_10615451     AAsi    C    A        0      0        2 
  28  chr28_10615451     AKia    C    A        0      0        2 
  28  chr28_10615451     AOna    C    A      0.5      1        2 
  28  chr28_10615451     ASom    C    A        0      0        2 
  28  chr28_10615451     HCab    C    A        0      0        2 
  28  chr28_10615451     HPrz    C    A        0      0        2 
  28  chr28_10615451     ZBoe    C    A        0      0        2 
  28  chr28_10615451     ZGre    C    A        0      0        2 
  28  chr28_10615451     ZHar    C    A        0      0        2 
  28  chr28_10615451   Sample    C    A        0      0        2 
  28  chr28_10617543     AAsi    T    C        0      0        2 
  28  chr28_10617543     AKia    T    C        0      0        2 
  28  chr28_10617543     AOna    T    C        0      0        2 
  28  chr28_10617543     ASom    T    C        0      0        2 
  28  chr28_10617543     HCab    T    C      0.5      1        2 
  28  chr28_10617543     HPrz    T    C        0      0        2 
  28  chr28_10617543     ZBoe    T    C        0      0        2 
  28  chr28_10617543     ZGre    T    C        0      0        2 
  28  chr28_10617543     ZHar    T    C        0      0        2 
  28  chr28_10617543   Sample    T    C        0      0        2 
  28  chr28_10623909     AAsi    T    C        0      0        2 
  28  chr28_10623909     AKia    T    C        0      0        2 
  28  chr28_10623909     AOna    T    C        0      0        2 
  28  chr28_10623909     ASom    T    C        0      0        2 
  28  chr28_10623909     HCab    T    C        0      0        2 
  28  chr28_10623909     HPrz    T    C        0      0        2 
  28  chr28_10623909     ZBoe    T    C      0.5      1        2 
  28  chr28_10623909     ZGre    T    C      0.5      1        2 
  28  chr28_10623909     ZHar    T    C        0      0        2 
  28  chr28_10623909   Sample    T    C        0      0        2 
  28  chr28_10637552     AAsi    G    A      0.5      1        2 
  28  chr28_10637552     AKia    G    A        0      0        2 
  28  chr28_10637552     AOna    G    A        0      0        2 
  28  chr28_10637552     ASom    G    A        1      2        2 
  28  chr28_10637552     HCab    G    A        0      0        2 
  28  chr28_10637552     HPrz    G    A        0      0        2 
  28  chr28_10637552     ZBoe    G    A        0      0        2 
  28  chr28_10637552     ZGre    G    A        0      0        2 
  28  chr28_10637552     ZHar    G    A        0      0        2 
  28  chr28_10637552   Sample    G    A        1      2        2 
  28  chr28_10648344     AAsi    A    G      0.5      1        2 
  28  chr28_10648344     AKia    A    G        0      0        2 
  28  chr28_10648344     AOna    A    G        0      0        2 
  28  chr28_10648344     ASom    A    G        0      0        2 
  28  chr28_10648344     HCab    A    G        0      0        2 
  28  chr28_10648344     HPrz    A    G        0      0        2 
  28  chr28_10648344     ZBoe    A    G        0      0        2 
  28  chr28_10648344     ZGre    A    G        0      0        2 
  28  chr28_10648344     ZHar    A    G        0      0        2 
  28  chr28_10648344   Sample    A    G        1      2        2 
  28  chr28_10665503     AAsi    T    C        0      0        2 
  28  chr28_10665503     AKia    T    C        0      0        2 
  28  chr28_10665503     AOna    T    C        0      0        2 
  28  chr28_10665503     ASom    T    C      0.5      1        2 
  28  chr28_10665503     HCab    T    C        0      0        2 
  28  chr28_10665503     HPrz    T    C        0      0        2 
  28  chr28_10665503     ZBoe    T    C        0      0        2 
  28  chr28_10665503     ZGre    T    C        0      0        2 
  28  chr28_10665503     ZHar    T    C        0      0        2 
  28  chr28_10665503   Sample    T    C        0      0        2 
  28  chr28_10673152     AAsi    T    G        0      0        2 
  28  chr28_10673152     AKia    T    G        0      0        2 
  28  chr28_10673152     AOna    T    G        0      0        2 
  28  chr28_10673152     ASom    T    G        0      0        2 
  28  chr28_10673152     HCab    T    G      0.5      1        2 
  28  chr28_10673152     HPrz    T    G        1      2        2 
  28  chr28_10673152     ZBoe    T    G        0      0        2 
  28  chr28_10673152     ZGre    T    G        0      0        2 
  28  chr28_10673152     ZHar    T    G        0      0        2 
  28  chr28_10673152   Sample    T    G        0      0        2 
  28  chr28_10682840     AAsi    T    G      0.5      1        2 
  28  chr28_10682840     AKia    T    G        0      0        2 
  28  chr28_10682840     AOna    T    G        0      0        2 
  28  chr28_10682840     ASom    T    G        0      0        2 
  28  chr28_10682840     HCab    T    G        0      0        2 
  28  chr28_10682840     HPrz    T    G        0      0        2 
  28  chr28_10682840     ZBoe    T    G        0      0        2 
  28  chr28_10682840     ZGre    T    G        0      0        2 
  28  chr28_10682840     ZHar    T    G        0      0        2 
  28  chr28_10682840   Sample    T    G        0      0        2 
  28  chr28_10685971     AAsi    C    G      0.5      1        2 
  28  chr28_10685971     AKia    C    G        0      0        2 
  28  chr28_10685971     AOna    C    G        0      0        2 
  28  chr28_10685971     ASom    C    G        0      0        2 
  28  chr28_10685971     HCab    C    G        0      0        2 
  28  chr28_10685971     HPrz    C    G        0      0        2 
  28  chr28_10685971     ZBoe    C    G        0      0        2 
  28  chr28_10685971     ZGre    C    G        0      0        2 
  28  chr28_10685971     ZHar    C    G        0      0        2 
  28  chr28_10685971   Sample    C    G        0      0        2 
  28  chr28_10687531     AAsi    T    C        0      0        2 
  28  chr28_10687531     AKia    T    C        0      0        2 
  28  chr28_10687531     AOna    T    C        0      0        2 
  28  chr28_10687531     ASom    T    C        0      0        2 
  28  chr28_10687531     HCab    T    C        0      0        2 
  28  chr28_10687531     HPrz    T    C        0      0        2 
  28  chr28_10687531     ZBoe    T    C        0      0        2 
  28  chr28_10687531     ZGre    T    C      0.5      1        2 
  28  chr28_10687531     ZHar    T    C        0      0        2 
  28  chr28_10687531   Sample    T    C        0      0        2 
  28  chr28_10689333     AAsi    T    C        0      0        2 
  28  chr28_10689333     AKia    T    C        0      0        2 
  28  chr28_10689333     AOna    T    C        0      0        2 
  28  chr28_10689333     ASom    T    C        0      0        2 
  28  chr28_10689333     HCab    T    C        1      2        2 
  28  chr28_10689333     HPrz    T    C        1      2        2 
  28  chr28_10689333     ZBoe    T    C        0      0        2 
  28  chr28_10689333     ZGre    T    C        0      0        2 
  28  chr28_10689333     ZHar    T    C        0      0        2 
  28  chr28_10689333   Sample    T    C        0      0        2 
  28  chr28_10706519     AAsi    C    T        0      0        2 
  28  chr28_10706519     AKia    C    T        0      0        2 
  28  chr28_10706519     AOna    C    T        0      0        2 
  28  chr28_10706519     ASom    C    T        0      0        2 
  28  chr28_10706519     HCab    C    T      0.5      1        2 
  28  chr28_10706519     HPrz    C    T        0      0        2 
  28  chr28_10706519     ZBoe    C    T        0      0        2 
  28  chr28_10706519     ZGre    C    T        0      0        2 
  28  chr28_10706519     ZHar    C    T        0      0        2 
  28  chr28_10706519   Sample    C    T        0      0        2 
  28  chr28_10708089     AAsi    T    C      0.5      1        2 
  28  chr28_10708089     AKia    T    C        0      0        2 
  28  chr28_10708089     AOna    T    C        0      0        2 
  28  chr28_10708089     ASom    T    C        0      0        2 
  28  chr28_10708089     HCab    T    C      0.5      1        2 
  28  chr28_10708089     HPrz    T    C      0.5      1        2 
  28  chr28_10708089     ZBoe    T    C        0      0        2 
  28  chr28_10708089     ZGre    T    C        0      0        2 
  28  chr28_10708089     ZHar    T    C        0      0        2 
  28  chr28_10708089   Sample    T    C        1      2        2 
  28  chr28_10729056     AAsi    G    T        0      0        2 
  28  chr28_10729056     AKia    G    T        0      0        2 
  28  chr28_10729056     AOna    G    T        0      0        2 
  28  chr28_10729056     ASom    G    T        0      0        2 
  28  chr28_10729056     HCab    G    T        0      0        2 
  28  chr28_10729056     HPrz    G    T        0      0        2 
  28  chr28_10729056     ZBoe    G    T        0      0        2 
  28  chr28_10729056     ZGre    G    T        0      0        2 
  28  chr28_10729056     ZHar    G    T        1      2        2 
  28  chr28_10729056   Sample    G    T        0      0        2 
  28  chr28_10733458     AAsi    T    A        0      0        2 
  28  chr28_10733458     AKia    T    A        0      0        2 
  28  chr28_10733458     AOna    T    A        0      0        2 
  28  chr28_10733458     ASom    T    A        0      0        2 
  28  chr28_10733458     HCab    T    A        1      2        2 
  28  chr28_10733458     HPrz    T    A        1      2        2 
  28  chr28_10733458     ZBoe    T    A        0      0        2 
  28  chr28_10733458     ZGre    T    A        0      0        2 
  28  chr28_10733458     ZHar    T    A        0      0        2 
  28  chr28_10733458   Sample    T    A        0      0        2 
  28  chr28_10746687     AAsi    G    T        0      0        2 
  28  chr28_10746687     AKia    G    T        0      0        2 
  28  chr28_10746687     AOna    G    T        0      0        2 
  28  chr28_10746687     ASom    G    T        0      0        2 
  28  chr28_10746687     HCab    G    T        0      0        2 
  28  chr28_10746687     HPrz    G    T        0      0        2 
  28  chr28_10746687     ZBoe    G    T        0      0        2 
  28  chr28_10746687     ZGre    G    T      0.5      1        2 
  28  chr28_10746687     ZHar    G    T        0      0        2 
  28  chr28_10746687   Sample    G    T        0      0        2 
  28  chr28_10749427     AAsi    C    G        0      0        2 
  28  chr28_10749427     AKia    C    G        0      0        2 
  28  chr28_10749427     AOna    C    G        0      0        2 
  28  chr28_10749427     ASom    C    G        0      0        2 
  28  chr28_10749427     HCab    C    G        1      2        2 
  28  chr28_10749427     HPrz    C    G        1      2        2 
  28  chr28_10749427     ZBoe    C    G        0      0        2 
  28  chr28_10749427     ZGre    C    G        0      0        2 
  28  chr28_10749427     ZHar    C    G        0      0        2 
  28  chr28_10749427   Sample    C    G        0      0        2 
  28  chr28_10781176     AAsi    C    A        0      0        2 
  28  chr28_10781176     AKia    C    A        1      2        2 
  28  chr28_10781176     AOna    C    A        1      2        2 
  28  chr28_10781176     ASom    C    A        0      0        2 
  28  chr28_10781176     HCab    C    A        0      0        2 
  28  chr28_10781176     HPrz    C    A        0      0        2 
  28  chr28_10781176     ZBoe    C    A        0      0        2 
  28  chr28_10781176     ZGre    C    A        0      0        2 
  28  chr28_10781176     ZHar    C    A        0      0        2 
  28  chr28_10781176   Sample    C    A        0      0        2 
  28  chr28_10786821     AAsi    T    C        0      0        2 
  28  chr28_10786821     AKia    T    C        0      0        2 
  28  chr28_10786821     AOna    T    C        0      0        2 
  28  chr28_10786821     ASom    T    C        0      0        2 
  28  chr28_10786821     HCab    T    C        1      2        2 
  28  chr28_10786821     HPrz    T    C        1      2        2 
  28  chr28_10786821     ZBoe    T    C        0      0        2 
  28  chr28_10786821     ZGre    T    C        0      0        2 
  28  chr28_10786821     ZHar    T    C        0      0        2 
  28  chr28_10786821   Sample    T    C        0      0        2 
  28  chr28_10788083     AAsi    T    C        0      0        2 
  28  chr28_10788083     AKia    T    C        0      0        2 
  28  chr28_10788083     AOna    T    C        0      0        2 
  28  chr28_10788083     ASom    T    C        0      0        2 
  28  chr28_10788083     HCab    T    C        0      0        2 
  28  chr28_10788083     HPrz    T    C        0      0        2 
  28  chr28_10788083     ZBoe    T    C        0      0        2 
  28  chr28_10788083     ZGre    T    C        0      0        2 
  28  chr28_10788083     ZHar    T    C        1      2        2 
  28  chr28_10788083   Sample    T    C        0      0        2 
  28  chr28_10805906     AAsi    C    T        0      0        2 
  28  chr28_10805906     AKia    C    T      0.5      1        2 
  28  chr28_10805906     AOna    C    T        0      0        2 
  28  chr28_10805906     ASom    C    T        0      0        2 
  28  chr28_10805906     HCab    C    T        0      0        2 
  28  chr28_10805906     HPrz    C    T        0      0        2 
  28  chr28_10805906     ZBoe    C    T        0      0        2 
  28  chr28_10805906     ZGre    C    T        0      0        2 
  28  chr28_10805906     ZHar    C    T        0      0        2 
  28  chr28_10805906   Sample    C    T        0      0        2 
  28  chr28_10810585     AAsi    T    C      0.5      1        2 
  28  chr28_10810585     AKia    T    C        0      0        2 
  28  chr28_10810585     AOna    T    C        0      0        2 
  28  chr28_10810585     ASom    T    C        0      0        2 
  28  chr28_10810585     HCab    T    C        0      0        2 
  28  chr28_10810585     HPrz    T    C        0      0        2 
  28  chr28_10810585     ZBoe    T    C        0      0        2 
  28  chr28_10810585     ZGre    T    C        0      0        2 
  28  chr28_10810585     ZHar    T    C        0      0        2 
  28  chr28_10810585   Sample    T    C        0      0        2 
  28  chr28_10814156     AAsi    G    C        0      0        2 
  28  chr28_10814156     AKia    G    C        1      2        2 
  28  chr28_10814156     AOna    G    C      0.5      1        2 
  28  chr28_10814156     ASom    G    C        0      0        2 
  28  chr28_10814156     HCab    G    C        0      0        2 
  28  chr28_10814156     HPrz    G    C        0      0        2 
  28  chr28_10814156     ZBoe    G    C        0      0        2 
  28  chr28_10814156     ZGre    G    C        0      0        2 
  28  chr28_10814156     ZHar    G    C        0      0        2 
  28  chr28_10814156   Sample    G    C        0      0        2 
  28  chr28_10820600     AAsi    T    C        0      0        2 
  28  chr28_10820600     AKia    T    C        0      0        2 
  28  chr28_10820600     AOna    T    C        0      0        2 
  28  chr28_10820600     ASom    T    C        0      0        2 
  28  chr28_10820600     HCab    T    C        0      0        2 
  28  chr28_10820600     HPrz    T    C        1      2        2 
  28  chr28_10820600     ZBoe    T    C        0      0        2 
  28  chr28_10820600     ZGre    T    C        0      0        2 
  28  chr28_10820600     ZHar    T    C        0      0        2 
  28  chr28_10820600   Sample    T    C        0      0        2 
  28  chr28_10831264     AAsi    G    C        0      0        2 
  28  chr28_10831264     AKia    G    C        0      0        2 
  28  chr28_10831264     AOna    G    C        0      0        2 
  28  chr28_10831264     ASom    G    C        0      0        2 
  28  chr28_10831264     HCab    G    C        1      2        2 
  28  chr28_10831264     HPrz    G    C      0.5      1        2 
  28  chr28_10831264     ZBoe    G    C        0      0        2 
  28  chr28_10831264     ZGre    G    C        0      0        2 
  28  chr28_10831264     ZHar    G    C        0      0        2 
  28  chr28_10831264   Sample    G    C        0      0        2 
  28  chr28_10840042     AAsi    T    C        0      0        2 
  28  chr28_10840042     AKia    T    C        0      0        2 
  28  chr28_10840042     AOna    T    C        0      0        2 
  28  chr28_10840042     ASom    T    C        0      0        2 
  28  chr28_10840042     HCab    T    C        0      0        2 
  28  chr28_10840042     HPrz    T    C        0      0        2 
  28  chr28_10840042     ZBoe    T    C        0      0        2 
  28  chr28_10840042     ZGre    T    C      0.5      1        2 
  28  chr28_10840042     ZHar    T    C        0      0        2 
  28  chr28_10840042   Sample    T    C        0      0        2 
  28  chr28_10841018     AAsi    C    T        0      0        2 
  28  chr28_10841018     AKia    C    T        0      0        2 
  28  chr28_10841018     AOna    C    T        0      0        2 
  28  chr28_10841018     ASom    C    T        0      0        2 
  28  chr28_10841018     HCab    C    T        0      0        2 
  28  chr28_10841018     HPrz    C    T        1      2        2 
  28  chr28_10841018     ZBoe    C    T        0      0        2 
  28  chr28_10841018     ZGre    C    T        0      0        2 
  28  chr28_10841018     ZHar    C    T        0      0        2 
  28  chr28_10841018   Sample    C    T        0      0        2 
  28  chr28_10855496     AAsi    A    T        0      0        2 
  28  chr28_10855496     AKia    A    T        0      0        2 
  28  chr28_10855496     AOna    A    T        0      0        2 
  28  chr28_10855496     ASom    A    T        0      0        2 
  28  chr28_10855496     HCab    A    T        0      0        2 
  28  chr28_10855496     HPrz    A    T        0      0        2 
  28  chr28_10855496     ZBoe    A    T        0      0        2 
  28  chr28_10855496     ZGre    A    T        1      2        2 
  28  chr28_10855496     ZHar    A    T        0      0        2 
  28  chr28_10855496   Sample    A    T        0      0        2 
  28  chr28_10869982     AAsi    T    C        1      2        2 
  28  chr28_10869982     AKia    T    C        0      0        2 
  28  chr28_10869982     AOna    T    C        0      0        2 
  28  chr28_10869982     ASom    T    C        0      0        2 
  28  chr28_10869982     HCab    T    C        0      0        2 
  28  chr28_10869982     HPrz    T    C        0      0        2 
  28  chr28_10869982     ZBoe    T    C        0      0        2 
  28  chr28_10869982     ZGre    T    C        0      0        2 
  28  chr28_10869982     ZHar    T    C        0      0        2 
  28  chr28_10869982   Sample    T    C        1      2        2 
  28  chr28_10877708     AAsi    G    A        0      0        2 
  28  chr28_10877708     AKia    G    A        0      0        2 
  28  chr28_10877708     AOna    G    A        0      0        2 
  28  chr28_10877708     ASom    G    A        0      0        2 
  28  chr28_10877708     HCab    G    A        1      2        2 
  28  chr28_10877708     HPrz    G    A        1      2        2 
  28  chr28_10877708     ZBoe    G    A        0      0        2 
  28  chr28_10877708     ZGre    G    A        0      0        2 
  28  chr28_10877708     ZHar    G    A        0      0        2 
  28  chr28_10877708   Sample    G    A        0      0        2 
  28  chr28_10878913     AAsi    A    G        0      0        2 
  28  chr28_10878913     AKia    A    G        0      0        2 
  28  chr28_10878913     AOna    A    G        0      0        2 
  28  chr28_10878913     ASom    A    G        0      0        2 
  28  chr28_10878913     HCab    A    G      0.5      1        2 
  28  chr28_10878913     HPrz    A    G        0      0        2 
  28  chr28_10878913     ZBoe    A    G        0      0        2 
  28  chr28_10878913     ZGre    A    G        0      0        2 
  28  chr28_10878913     ZHar    A    G        0      0        2 
  28  chr28_10878913   Sample    A    G        0      0        2 
  28  chr28_10888290     AAsi    G    T        0      0        2 
  28  chr28_10888290     AKia    G    T        0      0        2 
  28  chr28_10888290     AOna    G    T        0      0        2 
  28  chr28_10888290     ASom    G    T        0      0        2 
  28  chr28_10888290     HCab    G    T      0.5      1        2 
  28  chr28_10888290     HPrz    G    T        0      0        2 
  28  chr28_10888290     ZBoe    G    T        0      0        2 
  28  chr28_10888290     ZGre    G    T        0      0        2 
  28  chr28_10888290     ZHar    G    T        0      0        2 
  28  chr28_10888290   Sample    G    T        0      0        2 
  28  chr28_10890112     AAsi    G    A        0      0        2 
  28  chr28_10890112     AKia    G    A        0      0        2 
  28  chr28_10890112     AOna    G    A        0      0        2 
  28  chr28_10890112     ASom    G    A        0      0        2 
  28  chr28_10890112     HCab    G    A        1      2        2 
  28  chr28_10890112     HPrz    G    A        1      2        2 
  28  chr28_10890112     ZBoe    G    A        0      0        2 
  28  chr28_10890112     ZGre    G    A        0      0        2 
  28  chr28_10890112     ZHar    G    A        0      0        2 
  28  chr28_10890112   Sample    G    A        0      0        2 
  28  chr28_10898187     AAsi    G    A        0      0        2 
  28  chr28_10898187     AKia    G    A      0.5      1        2 
  28  chr28_10898187     AOna    G    A        0      0        2 
  28  chr28_10898187     ASom    G    A        0      0        2 
  28  chr28_10898187     HCab    G    A        0      0        2 
  28  chr28_10898187     HPrz    G    A        0      0        2 
  28  chr28_10898187     ZBoe    G    A        0      0        2 
  28  chr28_10898187     ZGre    G    A        0      0        2 
  28  chr28_10898187     ZHar    G    A        0      0        2 
  28  chr28_10898187   Sample    G    A        0      0        2 
  28  chr28_10905775     AAsi    G    A        0      0        2 
  28  chr28_10905775     AKia    G    A        0      0        2 
  28  chr28_10905775     AOna    G    A        0      0        2 
  28  chr28_10905775     ASom    G    A        0      0        2 
  28  chr28_10905775     HCab    G    A        0      0        2 
  28  chr28_10905775     HPrz    G    A        0      0        2 
  28  chr28_10905775     ZBoe    G    A      0.5      1        2 
  28  chr28_10905775     ZGre    G    A        0      0        2 
  28  chr28_10905775     ZHar    G    A        0      0        2 
  28  chr28_10905775   Sample    G    A        0      0        2 
  28  chr28_10924545     AAsi    A    C        0      0        2 
  28  chr28_10924545     AKia    A    C        0      0        2 
  28  chr28_10924545     AOna    A    C        0      0        2 
  28  chr28_10924545     ASom    A    C        0      0        2 
  28  chr28_10924545     HCab    A    C        0      0        2 
  28  chr28_10924545     HPrz    A    C        0      0        2 
  28  chr28_10924545     ZBoe    A    C        0      0        2 
  28  chr28_10924545     ZGre    A    C        1      2        2 
  28  chr28_10924545     ZHar    A    C        0      0        2 
  28  chr28_10924545   Sample    A    C        0      0        2 
  28  chr28_10928287     AAsi    A    G        0      0        2 
  28  chr28_10928287     AKia    A    G        0      0        2 
  28  chr28_10928287     AOna    A    G        0      0        2 
  28  chr28_10928287     ASom    A    G        0      0        2 
  28  chr28_10928287     HCab    A    G        0      0        2 
  28  chr28_10928287     HPrz    A    G        0      0        2 
  28  chr28_10928287     ZBoe    A    G        0      0        2 
  28  chr28_10928287     ZGre    A    G      0.5      1        2 
  28  chr28_10928287     ZHar    A    G        0      0        2 
  28  chr28_10928287   Sample    A    G        0      0        2 
  28  chr28_10932122     AAsi    G    A        0      0        2 
  28  chr28_10932122     AKia    G    A        0      0        2 
  28  chr28_10932122     AOna    G    A        0      0        2 
  28  chr28_10932122     ASom    G    A        0      0        2 
  28  chr28_10932122     HCab    G    A        1      2        2 
  28  chr28_10932122     HPrz    G    A        1      2        2 
  28  chr28_10932122     ZBoe    G    A        0      0        2 
  28  chr28_10932122     ZGre    G    A        0      0        2 
  28  chr28_10932122     ZHar    G    A        0      0        2 
  28  chr28_10932122   Sample    G    A        0      0        2 
  28  chr28_10936151     AAsi    T    G        0      0        2 
  28  chr28_10936151     AKia    T    G        0      0        2 
  28  chr28_10936151     AOna    T    G      0.5      1        2 
  28  chr28_10936151     ASom    T    G        0      0        2 
  28  chr28_10936151     HCab    T    G        0      0        2 
  28  chr28_10936151     HPrz    T    G        0      0        2 
  28  chr28_10936151     ZBoe    T    G        0      0        2 
  28  chr28_10936151     ZGre    T    G        0      0        2 
  28  chr28_10936151     ZHar    T    G        0      0        2 
  28  chr28_10936151   Sample    T    G        0      0        2 
  28  chr28_10937435     AAsi    G    A        0      0        2 
  28  chr28_10937435     AKia    G    A        0      0        2 
  28  chr28_10937435     AOna    G    A        0      0        2 
  28  chr28_10937435     ASom    G    A        0      0        2 
  28  chr28_10937435     HCab    G    A        1      2        2 
  28  chr28_10937435     HPrz    G    A        1      2        2 
  28  chr28_10937435     ZBoe    G    A        0      0        2 
  28  chr28_10937435     ZGre    G    A        0      0        2 
  28  chr28_10937435     ZHar    G    A        0      0        2 
  28  chr28_10937435   Sample    G    A        0      0        2 
  28  chr28_10939442     AAsi    A    G        0      0        2 
  28  chr28_10939442     AKia    A    G        0      0        2 
  28  chr28_10939442     AOna    A    G        0      0        2 
  28  chr28_10939442     ASom    A    G        0      0        2 
  28  chr28_10939442     HCab    A    G        1      2        2 
  28  chr28_10939442     HPrz    A    G        1      2        2 
  28  chr28_10939442     ZBoe    A    G        0      0        2 
  28  chr28_10939442     ZGre    A    G        0      0        2 
  28  chr28_10939442     ZHar    A    G        0      0        2 
  28  chr28_10939442   Sample    A    G        0      0        2 
  28  chr28_10947414     AAsi    C    G        0      0        2 
  28  chr28_10947414     AKia    C    G        0      0        2 
  28  chr28_10947414     AOna    C    G        0      0        2 
  28  chr28_10947414     ASom    C    G        0      0        2 
  28  chr28_10947414     HCab    C    G        0      0        2 
  28  chr28_10947414     HPrz    C    G      0.5      1        2 
  28  chr28_10947414     ZBoe    C    G        0      0        2 
  28  chr28_10947414     ZGre    C    G        0      0        2 
  28  chr28_10947414     ZHar    C    G        0      0        2 
  28  chr28_10947414   Sample    C    G        0      0        2 
  28  chr28_10950556     AAsi    C    T        0      0        2 
  28  chr28_10950556     AKia    C    T        0      0        2 
  28  chr28_10950556     AOna    C    T        1      2        2 
  28  chr28_10950556     ASom    C    T        0      0        2 
  28  chr28_10950556     HCab    C    T        0      0        2 
  28  chr28_10950556     HPrz    C    T        0      0        2 
  28  chr28_10950556     ZBoe    C    T        0      0        2 
  28  chr28_10950556     ZGre    C    T        0      0        2 
  28  chr28_10950556     ZHar    C    T        0      0        2 
  28  chr28_10950556   Sample    C    T        0      0        2 
  28  chr28_10952079     AAsi    A    G        0      0        2 
  28  chr28_10952079     AKia    A    G        0      0        2 
  28  chr28_10952079     AOna    A    G        1      2        2 
  28  chr28_10952079     ASom    A    G        0      0        2 
  28  chr28_10952079     HCab    A    G        0      0        2 
  28  chr28_10952079     HPrz    A    G        0      0        2 
  28  chr28_10952079     ZBoe    A    G        0      0        2 
  28  chr28_10952079     ZGre    A    G        0      0        2 
  28  chr28_10952079     ZHar    A    G        0      0        2 
  28  chr28_10952079   Sample    A    G        0      0        2 
  28  chr28_10954790     AAsi    T    G        0      0        2 
  28  chr28_10954790     AKia    T    G        0      0        2 
  28  chr28_10954790     AOna    T    G        0      0        2 
  28  chr28_10954790     ASom    T    G        0      0        2 
  28  chr28_10954790     HCab    T    G        0      0        2 
  28  chr28_10954790     HPrz    T    G      0.5      1        2 
  28  chr28_10954790     ZBoe    T    G        0      0        2 
  28  chr28_10954790     ZGre    T    G        0      0        2 
  28  chr28_10954790     ZHar    T    G        0      0        2 
  28  chr28_10954790   Sample    T    G        0      0        2 
  28  chr28_10961031     AAsi    A    C        0      0        2 
  28  chr28_10961031     AKia    A    C        0      0        2 
  28  chr28_10961031     AOna    A    C        0      0        2 
  28  chr28_10961031     ASom    A    C        0      0        2 
  28  chr28_10961031     HCab    A    C        1      2        2 
  28  chr28_10961031     HPrz    A    C        1      2        2 
  28  chr28_10961031     ZBoe    A    C        0      0        2 
  28  chr28_10961031     ZGre    A    C        0      0        2 
  28  chr28_10961031     ZHar    A    C        0      0        2 
  28  chr28_10961031   Sample    A    C        0      0        2 
  28  chr28_10980595     AAsi    C    T        0      0        2 
  28  chr28_10980595     AKia    C    T        0      0        2 
  28  chr28_10980595     AOna    C    T        0      0        2 
  28  chr28_10980595     ASom    C    T        0      0        2 
  28  chr28_10980595     HCab    C    T        1      2        2 
  28  chr28_10980595     HPrz    C    T        1      2        2 
  28  chr28_10980595     ZBoe    C    T        0      0        2 
  28  chr28_10980595     ZGre    C    T        0      0        2 
  28  chr28_10980595     ZHar    C    T        0      0        2 
  28  chr28_10980595   Sample    C    T        0      0        2 
  28  chr28_10981678     AAsi    C    T        0      0        2 
  28  chr28_10981678     AKia    C    T        0      0        2 
  28  chr28_10981678     AOna    C    T        0      0        2 
  28  chr28_10981678     ASom    C    T        0      0        2 
  28  chr28_10981678     HCab    C    T        0      0        2 
  28  chr28_10981678     HPrz    C    T      0.5      1        2 
  28  chr28_10981678     ZBoe    C    T        0      0        2 
  28  chr28_10981678     ZGre    C    T        0      0        2 
  28  chr28_10981678     ZHar    C    T        0      0        2 
  28  chr28_10981678   Sample    C    T        0      0        2 
  28  chr28_10984413     AAsi    G    A        0      0        2 
  28  chr28_10984413     AKia    G    A      0.5      1        2 
  28  chr28_10984413     AOna    G    A        0      0        2 
  28  chr28_10984413     ASom    G    A        0      0        2 
  28  chr28_10984413     HCab    G    A        0      0        2 
  28  chr28_10984413     HPrz    G    A        0      0        2 
  28  chr28_10984413     ZBoe    G    A        0      0        2 
  28  chr28_10984413     ZGre    G    A        0      0        2 
  28  chr28_10984413     ZHar    G    A        0      0        2 
  28  chr28_10984413   Sample    G    A        0      0        2 
  28  chr28_11008570     AAsi    A    C        0      0        2 
  28  chr28_11008570     AKia    A    C        0      0        2 
  28  chr28_11008570     AOna    A    C        0      0        2 
  28  chr28_11008570     ASom    A    C        0      0        2 
  28  chr28_11008570     HCab    A    C        0      0        2 
  28  chr28_11008570     HPrz    A    C        0      0        2 
  28  chr28_11008570     ZBoe    A    C        0      0        2 
  28  chr28_11008570     ZGre    A    C        0      0        2 
  28  chr28_11008570     ZHar    A    C        1      2        2 
  28  chr28_11008570   Sample    A    C        0      0        2 
  28  chr28_11014243     AAsi    T    C        0      0        2 
  28  chr28_11014243     AKia    T    C        0      0        2 
  28  chr28_11014243     AOna    T    C        0      0        2 
  28  chr28_11014243     ASom    T    C        0      0        2 
  28  chr28_11014243     HCab    T    C        1      2        2 
  28  chr28_11014243     HPrz    T    C        1      2        2 
  28  chr28_11014243     ZBoe    T    C        0      0        2 
  28  chr28_11014243     ZGre    T    C        0      0        2 
  28  chr28_11014243     ZHar    T    C        0      0        2 
  28  chr28_11014243   Sample    T    C        0      0        2 
  28  chr28_11014914     AAsi    A    G        0      0        2 
  28  chr28_11014914     AKia    A    G        0      0        2 
  28  chr28_11014914     AOna    A    G        0      0        2 
  28  chr28_11014914     ASom    A    G        0      0        2 
  28  chr28_11014914     HCab    A    G        0      0        2 
  28  chr28_11014914     HPrz    A    G        0      0        2 
  28  chr28_11014914     ZBoe    A    G      0.5      1        2 
  28  chr28_11014914     ZGre    A    G        0      0        2 
  28  chr28_11014914     ZHar    A    G        0      0        2 
  28  chr28_11014914   Sample    A    G        0      0        2 
  28  chr28_11018866     AAsi    T    A        0      0        2 
  28  chr28_11018866     AKia    T    A        0      0        2 
  28  chr28_11018866     AOna    T    A        0      0        2 
  28  chr28_11018866     ASom    T    A        0      0        2 
  28  chr28_11018866     HCab    T    A      0.5      1        2 
  28  chr28_11018866     HPrz    T    A      0.5      1        2 
  28  chr28_11018866     ZBoe    T    A        0      0        2 
  28  chr28_11018866     ZGre    T    A        0      0        2 
  28  chr28_11018866     ZHar    T    A        0      0        2 
  28  chr28_11018866   Sample    T    A        0      0        2 
  28  chr28_11022224     AAsi    A    C        0      0        2 
  28  chr28_11022224     AKia    A    C        0      0        2 
  28  chr28_11022224     AOna    A    C        0      0        2 
  28  chr28_11022224     ASom    A    C        0      0        2 
  28  chr28_11022224     HCab    A    C        0      0        2 
  28  chr28_11022224     HPrz    A    C        0      0        2 
  28  chr28_11022224     ZBoe    A    C        0      0        2 
  28  chr28_11022224     ZGre    A    C        0      0        2 
  28  chr28_11022224     ZHar    A    C        1      2        2 
  28  chr28_11022224   Sample    A    C        0      0        2 
  28  chr28_11031403     AAsi    A    C        0      0        2 
  28  chr28_11031403     AKia    A    C        0      0        2 
  28  chr28_11031403     AOna    A    C        0      0        2 
  28  chr28_11031403     ASom    A    C        0      0        2 
  28  chr28_11031403     HCab    A    C        0      0        2 
  28  chr28_11031403     HPrz    A    C        0      0        2 
  28  chr28_11031403     ZBoe    A    C      0.5      1        2 
  28  chr28_11031403     ZGre    A    C        0      0        2 
  28  chr28_11031403     ZHar    A    C        0      0        2 
  28  chr28_11031403   Sample    A    C        0      0        2 
  28  chr28_11033032     AAsi    T    C        0      0        2 
  28  chr28_11033032     AKia    T    C        0      0        2 
  28  chr28_11033032     AOna    T    C        0      0        2 
  28  chr28_11033032     ASom    T    C        0      0        2 
  28  chr28_11033032     HCab    T    C      0.5      1        2 
  28  chr28_11033032     HPrz    T    C        1      2        2 
  28  chr28_11033032     ZBoe    T    C        0      0        2 
  28  chr28_11033032     ZGre    T    C        0      0        2 
  28  chr28_11033032     ZHar    T    C        0      0        2 
  28  chr28_11033032   Sample    T    C        0      0        2 
  28  chr28_11043325     AAsi    T    A        0      0        2 
  28  chr28_11043325     AKia    T    A      0.5      1        2 
  28  chr28_11043325     AOna    T    A        0      0        2 
  28  chr28_11043325     ASom    T    A        0      0        2 
  28  chr28_11043325     HCab    T    A        0      0        2 
  28  chr28_11043325     HPrz    T    A        0      0        2 
  28  chr28_11043325     ZBoe    T    A        0      0        2 
  28  chr28_11043325     ZGre    T    A        0      0        2 
  28  chr28_11043325     ZHar    T    A        0      0        2 
  28  chr28_11043325   Sample    T    A        0      0        2 
  28  chr28_11053627     AAsi    G    A        0      0        2 
  28  chr28_11053627     AKia    G    A        0      0        2 
  28  chr28_11053627     AOna    G    A        0      0        2 
  28  chr28_11053627     ASom    G    A        0      0        2 
  28  chr28_11053627     HCab    G    A        0      0        2 
  28  chr28_11053627     HPrz    G    A        0      0        2 
  28  chr28_11053627     ZBoe    G    A      0.5      1        2 
  28  chr28_11053627     ZGre    G    A        0      0        2 
  28  chr28_11053627     ZHar    G    A        0      0        2 
  28  chr28_11053627   Sample    G    A        0      0        2 
  28  chr28_11054574     AAsi    T    C        0      0        2 
  28  chr28_11054574     AKia    T    C        0      0        2 
  28  chr28_11054574     AOna    T    C        0      0        2 
  28  chr28_11054574     ASom    T    C        0      0        2 
  28  chr28_11054574     HCab    T    C        1      2        2 
  28  chr28_11054574     HPrz    T    C        1      2        2 
  28  chr28_11054574     ZBoe    T    C        0      0        2 
  28  chr28_11054574     ZGre    T    C        0      0        2 
  28  chr28_11054574     ZHar    T    C        0      0        2 
  28  chr28_11054574   Sample    T    C        0      0        2 
  28  chr28_11058898     AAsi    T    C        0      0        2 
  28  chr28_11058898     AKia    T    C        0      0        2 
  28  chr28_11058898     AOna    T    C      0.5      1        2 
  28  chr28_11058898     ASom    T    C        0      0        2 
  28  chr28_11058898     HCab    T    C        0      0        2 
  28  chr28_11058898     HPrz    T    C        0      0        2 
  28  chr28_11058898     ZBoe    T    C        0      0        2 
  28  chr28_11058898     ZGre    T    C        0      0        2 
  28  chr28_11058898     ZHar    T    C        0      0        2 
  28  chr28_11058898   Sample    T    C        0      0        2 
  28  chr28_11072090     AAsi    T    A        0      0        2 
  28  chr28_11072090     AKia    T    A        0      0        2 
  28  chr28_11072090     AOna    T    A        0      0        2 
  28  chr28_11072090     ASom    T    A        0      0        2 
  28  chr28_11072090     HCab    T    A      0.5      1        2 
  28  chr28_11072090     HPrz    T    A        0      0        2 
  28  chr28_11072090     ZBoe    T    A        0      0        2 
  28  chr28_11072090     ZGre    T    A        0      0        2 
  28  chr28_11072090     ZHar    T    A        0      0        2 
  28  chr28_11072090   Sample    T    A        0      0        2 
  28  chr28_11088740     AAsi    T    G        0      0        2 
  28  chr28_11088740     AKia    T    G        1      2        2 
  28  chr28_11088740     AOna    T    G        0      0        2 
  28  chr28_11088740     ASom    T    G        0      0        2 
  28  chr28_11088740     HCab    T    G        0      0        2 
  28  chr28_11088740     HPrz    T    G        0      0        2 
  28  chr28_11088740     ZBoe    T    G        0      0        2 
  28  chr28_11088740     ZGre    T    G        0      0        2 
  28  chr28_11088740     ZHar    T    G        0      0        2 
  28  chr28_11088740   Sample    T    G        0      0        2 
  28  chr28_11092842     AAsi    C    T        0      0        2 
  28  chr28_11092842     AKia    C    T        0      0        2 
  28  chr28_11092842     AOna    C    T        0      0        2 
  28  chr28_11092842     ASom    C    T        0      0        2 
  28  chr28_11092842     HCab    C    T        0      0        2 
  28  chr28_11092842     HPrz    C    T        0      0        2 
  28  chr28_11092842     ZBoe    C    T        1      2        2 
  28  chr28_11092842     ZGre    C    T        0      0        2 
  28  chr28_11092842     ZHar    C    T        0      0        2 
  28  chr28_11092842   Sample    C    T        0      0        2 
  28  chr28_11098075     AAsi    G    A        0      0        2 
  28  chr28_11098075     AKia    G    A        0      0        2 
  28  chr28_11098075     AOna    G    A        0      0        2 
  28  chr28_11098075     ASom    G    A        0      0        2 
  28  chr28_11098075     HCab    G    A        0      0        2 
  28  chr28_11098075     HPrz    G    A        0      0        2 
  28  chr28_11098075     ZBoe    G    A        1      2        2 
  28  chr28_11098075     ZGre    G    A        0      0        2 
  28  chr28_11098075     ZHar    G    A        0      0        2 
  28  chr28_11098075   Sample    G    A        0      0        2 
  28  chr28_11101516     AAsi    G    C        1      2        2 
  28  chr28_11101516     AKia    G    C      0.5      1        2 
  28  chr28_11101516     AOna    G    C      0.5      1        2 
  28  chr28_11101516     ASom    G    C        1      2        2 
  28  chr28_11101516     HCab    G    C        0      0        2 
  28  chr28_11101516     HPrz    G    C        0      0        2 
  28  chr28_11101516     ZBoe    G    C        0      0        2 
  28  chr28_11101516     ZGre    G    C        0      0        2 
  28  chr28_11101516     ZHar    G    C        0      0        2 
  28  chr28_11101516   Sample    G    C        1      2        2 
  28  chr28_11112177     AAsi    G    A        0      0        2 
  28  chr28_11112177     AKia    G    A        0      0        2 
  28  chr28_11112177     AOna    G    A        0      0        2 
  28  chr28_11112177     ASom    G    A        0      0        2 
  28  chr28_11112177     HCab    G    A        0      0        2 
  28  chr28_11112177     HPrz    G    A        0      0        2 
  28  chr28_11112177     ZBoe    G    A        1      2        2 
  28  chr28_11112177     ZGre    G    A        0      0        2 
  28  chr28_11112177     ZHar    G    A        0      0        2 
  28  chr28_11112177   Sample    G    A        0      0        2 
  28  chr28_11113359     AAsi    A    C        0      0        2 
  28  chr28_11113359     AKia    A    C        0      0        2 
  28  chr28_11113359     AOna    A    C        0      0        2 
  28  chr28_11113359     ASom    A    C        0      0        2 
  28  chr28_11113359     HCab    A    C      0.5      1        2 
  28  chr28_11113359     HPrz    A    C        0      0        2 
  28  chr28_11113359     ZBoe    A    C        0      0        2 
  28  chr28_11113359     ZGre    A    C        0      0        2 
  28  chr28_11113359     ZHar    A    C        0      0        2 
  28  chr28_11113359   Sample    A    C        0      0        2 
  28  chr28_11115883     AAsi    C    A        0      0        2 
  28  chr28_11115883     AKia    C    A        0      0        2 
  28  chr28_11115883     AOna    C    A        0      0        2 
  28  chr28_11115883     ASom    C    A        0      0        2 
  28  chr28_11115883     HCab    C    A        0      0        2 
  28  chr28_11115883     HPrz    C    A        0      0        2 
  28  chr28_11115883     ZBoe    C    A        0      0        2 
  28  chr28_11115883     ZGre    C    A        1      2        2 
  28  chr28_11115883     ZHar    C    A        0      0        2 
  28  chr28_11115883   Sample    C    A        0      0        2 
  28  chr28_11118006     AAsi    A    C        0      0        2 
  28  chr28_11118006     AKia    A    C        0      0        2 
  28  chr28_11118006     AOna    A    C        0      0        2 
  28  chr28_11118006     ASom    A    C        0      0        2 
  28  chr28_11118006     HCab    A    C        0      0        2 
  28  chr28_11118006     HPrz    A    C        0      0        2 
  28  chr28_11118006     ZBoe    A    C        1      2        2 
  28  chr28_11118006     ZGre    A    C        0      0        2 
  28  chr28_11118006     ZHar    A    C        0      0        2 
  28  chr28_11118006   Sample    A    C        0      0        2 
  28  chr28_11120285     AAsi    C    G        0      0        2 
  28  chr28_11120285     AKia    C    G        0      0        2 
  28  chr28_11120285     AOna    C    G        0      0        2 
  28  chr28_11120285     ASom    C    G        0      0        2 
  28  chr28_11120285     HCab    C    G        0      0        2 
  28  chr28_11120285     HPrz    C    G        0      0        2 
  28  chr28_11120285     ZBoe    C    G        0      0        2 
  28  chr28_11120285     ZGre    C    G        0      0        2 
  28  chr28_11120285     ZHar    C    G        1      2        2 
  28  chr28_11120285   Sample    C    G        0      0        2 
  28  chr28_11126592     AAsi    T    C        0      0        2 
  28  chr28_11126592     AKia    T    C        0      0        2 
  28  chr28_11126592     AOna    T    C      0.5      1        2 
  28  chr28_11126592     ASom    T    C        0      0        2 
  28  chr28_11126592     HCab    T    C        0      0        2 
  28  chr28_11126592     HPrz    T    C        0      0        2 
  28  chr28_11126592     ZBoe    T    C        0      0        2 
  28  chr28_11126592     ZGre    T    C        0      0        2 
  28  chr28_11126592     ZHar    T    C        0      0        2 
  28  chr28_11126592   Sample    T    C        0      0        2 
  28  chr28_11128989     AAsi    C    T        0      0        2 
  28  chr28_11128989     AKia    C    T        0      0        2 
  28  chr28_11128989     AOna    C    T        0      0        2 
  28  chr28_11128989     ASom    C    T        0      0        2 
  28  chr28_11128989     HCab    C    T        0      0        2 
  28  chr28_11128989     HPrz    C    T      0.5      1        2 
  28  chr28_11128989     ZBoe    C    T        0      0        2 
  28  chr28_11128989     ZGre    C    T        0      0        2 
  28  chr28_11128989     ZHar    C    T        0      0        2 
  28  chr28_11128989   Sample    C    T        0      0        2 
  28  chr28_11129715     AAsi    G    T        0      0        2 
  28  chr28_11129715     AKia    G    T        0      0        2 
  28  chr28_11129715     AOna    G    T        0      0        2 
  28  chr28_11129715     ASom    G    T        0      0        2 
  28  chr28_11129715     HCab    G    T        0      0        2 
  28  chr28_11129715     HPrz    G    T        0      0        2 
  28  chr28_11129715     ZBoe    G    T        1      2        2 
  28  chr28_11129715     ZGre    G    T        0      0        2 
  28  chr28_11129715     ZHar    G    T        0      0        2 
  28  chr28_11129715   Sample    G    T        0      0        2 
  28  chr28_11131532     AAsi    G    A        0      0        2 
  28  chr28_11131532     AKia    G    A        0      0        2 
  28  chr28_11131532     AOna    G    A        0      0        2 
  28  chr28_11131532     ASom    G    A        0      0        2 
  28  chr28_11131532     HCab    G    A        1      2        2 
  28  chr28_11131532     HPrz    G    A        1      2        2 
  28  chr28_11131532     ZBoe    G    A        0      0        2 
  28  chr28_11131532     ZGre    G    A        0      0        2 
  28  chr28_11131532     ZHar    G    A        0      0        2 
  28  chr28_11131532   Sample    G    A        0      0        2 
  28  chr28_11134522     AAsi    A    G        0      0        2 
  28  chr28_11134522     AKia    A    G      0.5      1        2 
  28  chr28_11134522     AOna    A    G        0      0        2 
  28  chr28_11134522     ASom    A    G        0      0        2 
  28  chr28_11134522     HCab    A    G        0      0        2 
  28  chr28_11134522     HPrz    A    G        0      0        2 
  28  chr28_11134522     ZBoe    A    G        0      0        2 
  28  chr28_11134522     ZGre    A    G        0      0        2 
  28  chr28_11134522     ZHar    A    G        0      0        2 
  28  chr28_11134522   Sample    A    G        0      0        2 
  28  chr28_11155888     AAsi    G    T        0      0        2 
  28  chr28_11155888     AKia    G    T        0      0        2 
  28  chr28_11155888     AOna    G    T      0.5      1        2 
  28  chr28_11155888     ASom    G    T        0      0        2 
  28  chr28_11155888     HCab    G    T        0      0        2 
  28  chr28_11155888     HPrz    G    T        0      0        2 
  28  chr28_11155888     ZBoe    G    T        0      0        2 
  28  chr28_11155888     ZGre    G    T        0      0        2 
  28  chr28_11155888     ZHar    G    T        0      0        2 
  28  chr28_11155888   Sample    G    T        0      0        2 
  28  chr28_11160258     AAsi    G    T        0      0        2 
  28  chr28_11160258     AKia    G    T      0.5      1        2 
  28  chr28_11160258     AOna    G    T        0      0        2 
  28  chr28_11160258     ASom    G    T        0      0        2 
  28  chr28_11160258     HCab    G    T        0      0        2 
  28  chr28_11160258     HPrz    G    T        0      0        2 
  28  chr28_11160258     ZBoe    G    T        0      0        2 
  28  chr28_11160258     ZGre    G    T        0      0        2 
  28  chr28_11160258     ZHar    G    T        0      0        2 
  28  chr28_11160258   Sample    G    T        0      0        2 
  28  chr28_11160735     AAsi    T    G        0      0        2 
  28  chr28_11160735     AKia    T    G        0      0        2 
  28  chr28_11160735     AOna    T    G        0      0        2 
  28  chr28_11160735     ASom    T    G        0      0        2 
  28  chr28_11160735     HCab    T    G        1      2        2 
  28  chr28_11160735     HPrz    T    G        1      2        2 
  28  chr28_11160735     ZBoe    T    G        0      0        2 
  28  chr28_11160735     ZGre    T    G        0      0        2 
  28  chr28_11160735     ZHar    T    G        0      0        2 
  28  chr28_11160735   Sample    T    G        0      0        2 
  28  chr28_11178860     AAsi    A    G        0      0        2 
  28  chr28_11178860     AKia    A    G        0      0        2 
  28  chr28_11178860     AOna    A    G        0      0        2 
  28  chr28_11178860     ASom    A    G        0      0        2 
  28  chr28_11178860     HCab    A    G        0      0        2 
  28  chr28_11178860     HPrz    A    G        0      0        2 
  28  chr28_11178860     ZBoe    A    G        0      0        2 
  28  chr28_11178860     ZGre    A    G      0.5      1        2 
  28  chr28_11178860     ZHar    A    G        0      0        2 
  28  chr28_11178860   Sample    A    G        0      0        2 
  28  chr28_11197618     AAsi    A    T        0      0        2 
  28  chr28_11197618     AKia    A    T        0      0        2 
  28  chr28_11197618     AOna    A    T        0      0        2 
  28  chr28_11197618     ASom    A    T        0      0        2 
  28  chr28_11197618     HCab    A    T        0      0        2 
  28  chr28_11197618     HPrz    A    T        0      0        2 
  28  chr28_11197618     ZBoe    A    T        0      0        2 
  28  chr28_11197618     ZGre    A    T        1      2        2 
  28  chr28_11197618     ZHar    A    T        0      0        2 
  28  chr28_11197618   Sample    A    T        0      0        2 
  28  chr28_11199909     AAsi    A    T        0      0        2 
  28  chr28_11199909     AKia    A    T        0      0        2 
  28  chr28_11199909     AOna    A    T        0      0        2 
  28  chr28_11199909     ASom    A    T        0      0        2 
  28  chr28_11199909     HCab    A    T        0      0        2 
  28  chr28_11199909     HPrz    A    T      0.5      1        2 
  28  chr28_11199909     ZBoe    A    T        0      0        2 
  28  chr28_11199909     ZGre    A    T        0      0        2 
  28  chr28_11199909     ZHar    A    T        0      0        2 
  28  chr28_11199909   Sample    A    T        0      0        2 
  28  chr28_11211723     AAsi    T    C        0      0        2 
  28  chr28_11211723     AKia    T    C        0      0        2 
  28  chr28_11211723     AOna    T    C        0      0        2 
  28  chr28_11211723     ASom    T    C        0      0        2 
  28  chr28_11211723     HCab    T    C        1      2        2 
  28  chr28_11211723     HPrz    T    C        1      2        2 
  28  chr28_11211723     ZBoe    T    C        0      0        2 
  28  chr28_11211723     ZGre    T    C        0      0        2 
  28  chr28_11211723     ZHar    T    C        0      0        2 
  28  chr28_11211723   Sample    T    C        0      0        2 
  28  chr28_11220029     AAsi    G    A        0      0        2 
  28  chr28_11220029     AKia    G    A        0      0        2 
  28  chr28_11220029     AOna    G    A        0      0        2 
  28  chr28_11220029     ASom    G    A        0      0        2 
  28  chr28_11220029     HCab    G    A        1      2        2 
  28  chr28_11220029     HPrz    G    A        1      2        2 
  28  chr28_11220029     ZBoe    G    A        0      0        2 
  28  chr28_11220029     ZGre    G    A        0      0        2 
  28  chr28_11220029     ZHar    G    A        0      0        2 
  28  chr28_11220029   Sample    G    A        0      0        2 
  28  chr28_11225882     AAsi    C    A      0.5      1        2 
  28  chr28_11225882     AKia    C    A        0      0        2 
  28  chr28_11225882     AOna    C    A        0      0        2 
  28  chr28_11225882     ASom    C    A        0      0        2 
  28  chr28_11225882     HCab    C    A        0      0        2 
  28  chr28_11225882     HPrz    C    A        0      0        2 
  28  chr28_11225882     ZBoe    C    A        0      0        2 
  28  chr28_11225882     ZGre    C    A        0      0        2 
  28  chr28_11225882     ZHar    C    A        0      0        2 
  28  chr28_11225882   Sample    C    A        0      0        2 
  28  chr28_11228132     AAsi    A    G        0      0        2 
  28  chr28_11228132     AKia    A    G        0      0        2 
  28  chr28_11228132     AOna    A    G        0      0        2 
  28  chr28_11228132     ASom    A    G        0      0        2 
  28  chr28_11228132     HCab    A    G        1      2        2 
  28  chr28_11228132     HPrz    A    G        1      2        2 
  28  chr28_11228132     ZBoe    A    G        0      0        2 
  28  chr28_11228132     ZGre    A    G        0      0        2 
  28  chr28_11228132     ZHar    A    G        0      0        2 
  28  chr28_11228132   Sample    A    G        0      0        2 
  28  chr28_11229948     AAsi    T    G        0      0        2 
  28  chr28_11229948     AKia    T    G        0      0        2 
  28  chr28_11229948     AOna    T    G        0      0        2 
  28  chr28_11229948     ASom    T    G        0      0        2 
  28  chr28_11229948     HCab    T    G        1      2        2 
  28  chr28_11229948     HPrz    T    G        1      2        2 
  28  chr28_11229948     ZBoe    T    G        0      0        2 
  28  chr28_11229948     ZGre    T    G        0      0        2 
  28  chr28_11229948     ZHar    T    G        0      0        2 
  28  chr28_11229948   Sample    T    G        0      0        2 
  28  chr28_11241383     AAsi    A    T        0      0        2 
  28  chr28_11241383     AKia    A    T        0      0        2 
  28  chr28_11241383     AOna    A    T        0      0        2 
  28  chr28_11241383     ASom    A    T        0      0        2 
  28  chr28_11241383     HCab    A    T        0      0        2 
  28  chr28_11241383     HPrz    A    T      0.5      1        2 
  28  chr28_11241383     ZBoe    A    T        0      0        2 
  28  chr28_11241383     ZGre    A    T        0      0        2 
  28  chr28_11241383     ZHar    A    T        0      0        2 
  28  chr28_11241383   Sample    A    T        0      0        2 
  28  chr28_11255540     AAsi    G    A        0      0        2 
  28  chr28_11255540     AKia    G    A        0      0        2 
  28  chr28_11255540     AOna    G    A        0      0        2 
  28  chr28_11255540     ASom    G    A        0      0        2 
  28  chr28_11255540     HCab    G    A        1      2        2 
  28  chr28_11255540     HPrz    G    A        1      2        2 
  28  chr28_11255540     ZBoe    G    A        0      0        2 
  28  chr28_11255540     ZGre    G    A        0      0        2 
  28  chr28_11255540     ZHar    G    A        0      0        2 
  28  chr28_11255540   Sample    G    A        0      0        2 
  28  chr28_11274374     AAsi    A    G        0      0        2 
  28  chr28_11274374     AKia    A    G        0      0        2 
  28  chr28_11274374     AOna    A    G        0      0        2 
  28  chr28_11274374     ASom    A    G        0      0        2 
  28  chr28_11274374     HCab    A    G        1      2        2 
  28  chr28_11274374     HPrz    A    G        1      2        2 
  28  chr28_11274374     ZBoe    A    G        0      0        2 
  28  chr28_11274374     ZGre    A    G        0      0        2 
  28  chr28_11274374     ZHar    A    G        0      0        2 
  28  chr28_11274374   Sample    A    G        0      0        2 
  28  chr28_11275339     AAsi    A    G        0      0        2 
  28  chr28_11275339     AKia    A    G        0      0        2 
  28  chr28_11275339     AOna    A    G        0      0        2 
  28  chr28_11275339     ASom    A    G        0      0        2 
  28  chr28_11275339     HCab    A    G        1      2        2 
  28  chr28_11275339     HPrz    A    G        1      2        2 
  28  chr28_11275339     ZBoe    A    G        0      0        2 
  28  chr28_11275339     ZGre    A    G        0      0        2 
  28  chr28_11275339     ZHar    A    G        0      0        2 
  28  chr28_11275339   Sample    A    G        0      0        2 
  28  chr28_11276608     AAsi    G    T        0      0        2 
  28  chr28_11276608     AKia    G    T        0      0        2 
  28  chr28_11276608     AOna    G    T        0      0        2 
  28  chr28_11276608     ASom    G    T        0      0        2 
  28  chr28_11276608     HCab    G    T      0.5      1        2 
  28  chr28_11276608     HPrz    G    T        1      2        2 
  28  chr28_11276608     ZBoe    G    T        0      0        2 
  28  chr28_11276608     ZGre    G    T        0      0        2 
  28  chr28_11276608     ZHar    G    T        0      0        2 
  28  chr28_11276608   Sample    G    T        0      0        2 
  28  chr28_11288148     AAsi    T    A        0      0        2 
  28  chr28_11288148     AKia    T    A        0      0        2 
  28  chr28_11288148     AOna    T    A        0      0        2 
  28  chr28_11288148     ASom    T    A        0      0        2 
  28  chr28_11288148     HCab    T    A        1      2        2 
  28  chr28_11288148     HPrz    T    A        1      2        2 
  28  chr28_11288148     ZBoe    T    A        0      0        2 
  28  chr28_11288148     ZGre    T    A        0      0        2 
  28  chr28_11288148     ZHar    T    A        0      0        2 
  28  chr28_11288148   Sample    T    A        0      0        2 
  28  chr28_11290023     AAsi    G    A        0      0        2 
  28  chr28_11290023     AKia    G    A        0      0        2 
  28  chr28_11290023     AOna    G    A        0      0        2 
  28  chr28_11290023     ASom    G    A        0      0        2 
  28  chr28_11290023     HCab    G    A      0.5      1        2 
  28  chr28_11290023     HPrz    G    A      0.5      1        2 
  28  chr28_11290023     ZBoe    G    A        0      0        2 
  28  chr28_11290023     ZGre    G    A        0      0        2 
  28  chr28_11290023     ZHar    G    A        0      0        2 
  28  chr28_11290023   Sample    G    A        0      0        2 
  28  chr28_11297708     AAsi    T    C        0      0        2 
  28  chr28_11297708     AKia    T    C        0      0        2 
  28  chr28_11297708     AOna    T    C      0.5      1        2 
  28  chr28_11297708     ASom    T    C        0      0        2 
  28  chr28_11297708     HCab    T    C        0      0        2 
  28  chr28_11297708     HPrz    T    C        0      0        2 
  28  chr28_11297708     ZBoe    T    C        0      0        2 
  28  chr28_11297708     ZGre    T    C        0      0        2 
  28  chr28_11297708     ZHar    T    C        0      0        2 
  28  chr28_11297708   Sample    T    C        0      0        2 
  28  chr28_11303127     AAsi    A    C        0      0        2 
  28  chr28_11303127     AKia    A    C        0      0        2 
  28  chr28_11303127     AOna    A    C      0.5      1        2 
  28  chr28_11303127     ASom    A    C        0      0        2 
  28  chr28_11303127     HCab    A    C        0      0        2 
  28  chr28_11303127     HPrz    A    C        0      0        2 
  28  chr28_11303127     ZBoe    A    C        0      0        2 
  28  chr28_11303127     ZGre    A    C        0      0        2 
  28  chr28_11303127     ZHar    A    C        0      0        2 
  28  chr28_11303127   Sample    A    C        0      0        2 
  28  chr28_11304333     AAsi    T    G        0      0        2 
  28  chr28_11304333     AKia    T    G        0      0        2 
  28  chr28_11304333     AOna    T    G        0      0        2 
  28  chr28_11304333     ASom    T    G        0      0        2 
  28  chr28_11304333     HCab    T    G        0      0        2 
  28  chr28_11304333     HPrz    T    G        0      0        2 
  28  chr28_11304333     ZBoe    T    G      0.5      1        2 
  28  chr28_11304333     ZGre    T    G        0      0        2 
  28  chr28_11304333     ZHar    T    G        0      0        2 
  28  chr28_11304333   Sample    T    G        0      0        2 
  28  chr28_11309154     AAsi    T    C        0      0        2 
  28  chr28_11309154     AKia    T    C        1      2        2 
  28  chr28_11309154     AOna    T    C        0      0        2 
  28  chr28_11309154     ASom    T    C        0      0        2 
  28  chr28_11309154     HCab    T    C        0      0        2 
  28  chr28_11309154     HPrz    T    C        0      0        2 
  28  chr28_11309154     ZBoe    T    C        0      0        2 
  28  chr28_11309154     ZGre    T    C        0      0        2 
  28  chr28_11309154     ZHar    T    C        0      0        2 
  28  chr28_11309154   Sample    T    C        0      0        2 
  28  chr28_11317137     AAsi    T    G        0      0        2 
  28  chr28_11317137     AKia    T    G        0      0        2 
  28  chr28_11317137     AOna    T    G        0      0        2 
  28  chr28_11317137     ASom    T    G        0      0        2 
  28  chr28_11317137     HCab    T    G      0.5      1        2 
  28  chr28_11317137     HPrz    T    G      0.5      1        2 
  28  chr28_11317137     ZBoe    T    G        0      0        2 
  28  chr28_11317137     ZGre    T    G        0      0        2 
  28  chr28_11317137     ZHar    T    G        0      0        2 
  28  chr28_11317137   Sample    T    G        0      0        2 
  28  chr28_11331777     AAsi    G    A        0      0        2 
  28  chr28_11331777     AKia    G    A        0      0        2 
  28  chr28_11331777     AOna    G    A      0.5      1        2 
  28  chr28_11331777     ASom    G    A        0      0        2 
  28  chr28_11331777     HCab    G    A        0      0        2 
  28  chr28_11331777     HPrz    G    A        0      0        2 
  28  chr28_11331777     ZBoe    G    A        0      0        2 
  28  chr28_11331777     ZGre    G    A        0      0        2 
  28  chr28_11331777     ZHar    G    A        0      0        2 
  28  chr28_11331777   Sample    G    A        0      0        2 
  28  chr28_11334704     AAsi    G    A        0      0        2 
  28  chr28_11334704     AKia    G    A        0      0        2 
  28  chr28_11334704     AOna    G    A        0      0        2 
  28  chr28_11334704     ASom    G    A        0      0        2 
  28  chr28_11334704     HCab    G    A        0      0        2 
  28  chr28_11334704     HPrz    G    A        0      0        2 
  28  chr28_11334704     ZBoe    G    A        0      0        2 
  28  chr28_11334704     ZGre    G    A        0      0        2 
  28  chr28_11334704     ZHar    G    A        1      2        2 
  28  chr28_11334704   Sample    G    A        0      0        2 
  28  chr28_11335918     AAsi    G    A        0      0        2 
  28  chr28_11335918     AKia    G    A        0      0        2 
  28  chr28_11335918     AOna    G    A      0.5      1        2 
  28  chr28_11335918     ASom    G    A        0      0        2 
  28  chr28_11335918     HCab    G    A        0      0        2 
  28  chr28_11335918     HPrz    G    A        0      0        2 
  28  chr28_11335918     ZBoe    G    A        0      0        2 
  28  chr28_11335918     ZGre    G    A        0      0        2 
  28  chr28_11335918     ZHar    G    A        0      0        2 
  28  chr28_11335918   Sample    G    A        0      0        2 
  28  chr28_11338168     AAsi    T    C        0      0        2 
  28  chr28_11338168     AKia    T    C        0      0        2 
  28  chr28_11338168     AOna    T    C        0      0        2 
  28  chr28_11338168     ASom    T    C        0      0        2 
  28  chr28_11338168     HCab    T    C        0      0        2 
  28  chr28_11338168     HPrz    T    C        0      0        2 
  28  chr28_11338168     ZBoe    T    C        0      0        2 
  28  chr28_11338168     ZGre    T    C        1      2        2 
  28  chr28_11338168     ZHar    T    C        0      0        2 
  28  chr28_11338168   Sample    T    C        0      0        2 
  28  chr28_11363663     AAsi    A    T        0      0        2 
  28  chr28_11363663     AKia    A    T        0      0        2 
  28  chr28_11363663     AOna    A    T        0      0        2 
  28  chr28_11363663     ASom    A    T        0      0        2 
  28  chr28_11363663     HCab    A    T        1      2        2 
  28  chr28_11363663     HPrz    A    T        1      2        2 
  28  chr28_11363663     ZBoe    A    T        0      0        2 
  28  chr28_11363663     ZGre    A    T        0      0        2 
  28  chr28_11363663     ZHar    A    T        0      0        2 
  28  chr28_11363663   Sample    A    T        0      0        2 
  28  chr28_11364765     AAsi    C    T        0      0        2 
  28  chr28_11364765     AKia    C    T        1      2        2 
  28  chr28_11364765     AOna    C    T        1      2        2 
  28  chr28_11364765     ASom    C    T        0      0        2 
  28  chr28_11364765     HCab    C    T        0      0        2 
  28  chr28_11364765     HPrz    C    T        0      0        2 
  28  chr28_11364765     ZBoe    C    T        0      0        2 
  28  chr28_11364765     ZGre    C    T        0      0        2 
  28  chr28_11364765     ZHar    C    T        0      0        2 
  28  chr28_11364765   Sample    C    T        0      0        2 
  28  chr28_11369103     AAsi    C    T        0      0        2 
  28  chr28_11369103     AKia    C    T        0      0        2 
  28  chr28_11369103     AOna    C    T        0      0        2 
  28  chr28_11369103     ASom    C    T        0      0        2 
  28  chr28_11369103     HCab    C    T        0      0        2 
  28  chr28_11369103     HPrz    C    T        0      0        2 
  28  chr28_11369103     ZBoe    C    T        0      0        2 
  28  chr28_11369103     ZGre    C    T      0.5      1        2 
  28  chr28_11369103     ZHar    C    T        0      0        2 
  28  chr28_11369103   Sample    C    T        0      0        2 
  28  chr28_11369414     AAsi    T    C        0      0        2 
  28  chr28_11369414     AKia    T    C        0      0        2 
  28  chr28_11369414     AOna    T    C        0      0        2 
  28  chr28_11369414     ASom    T    C        0      0        2 
  28  chr28_11369414     HCab    T    C        1      2        2 
  28  chr28_11369414     HPrz    T    C        1      2        2 
  28  chr28_11369414     ZBoe    T    C        0      0        2 
  28  chr28_11369414     ZGre    T    C        0      0        2 
  28  chr28_11369414     ZHar    T    C        0      0        2 
  28  chr28_11369414   Sample    T    C        0      0        2 
  28  chr28_11378063     AAsi    A    G        0      0        2 
  28  chr28_11378063     AKia    A    G        0      0        2 
  28  chr28_11378063     AOna    A    G        0      0        2 
  28  chr28_11378063     ASom    A    G        0      0        2 
  28  chr28_11378063     HCab    A    G        0      0        2 
  28  chr28_11378063     HPrz    A    G        0      0        2 
  28  chr28_11378063     ZBoe    A    G      0.5      1        2 
  28  chr28_11378063     ZGre    A    G        0      0        2 
  28  chr28_11378063     ZHar    A    G        0      0        2 
  28  chr28_11378063   Sample    A    G        0      0        2 
  28  chr28_11391150     AAsi    C    T      0.5      1        2 
  28  chr28_11391150     AKia    C    T        0      0        2 
  28  chr28_11391150     AOna    C    T        0      0        2 
  28  chr28_11391150     ASom    C    T        0      0        2 
  28  chr28_11391150     HCab    C    T        0      0        2 
  28  chr28_11391150     HPrz    C    T        0      0        2 
  28  chr28_11391150     ZBoe    C    T        0      0        2 
  28  chr28_11391150     ZGre    C    T        0      0        2 
  28  chr28_11391150     ZHar    C    T        0      0        2 
  28  chr28_11391150   Sample    C    T        0      0        2 
  28  chr28_11406382     AAsi    A    G        0      0        2 
  28  chr28_11406382     AKia    A    G        0      0        2 
  28  chr28_11406382     AOna    A    G        0      0        2 
  28  chr28_11406382     ASom    A    G      0.5      1        2 
  28  chr28_11406382     HCab    A    G        0      0        2 
  28  chr28_11406382     HPrz    A    G        0      0        2 
  28  chr28_11406382     ZBoe    A    G        0      0        2 
  28  chr28_11406382     ZGre    A    G        0      0        2 
  28  chr28_11406382     ZHar    A    G        0      0        2 
  28  chr28_11406382   Sample    A    G        0      0        2 
  28  chr28_11407800     AAsi    C    G        0      0        2 
  28  chr28_11407800     AKia    C    G        0      0        2 
  28  chr28_11407800     AOna    C    G        0      0        2 
  28  chr28_11407800     ASom    C    G        0      0        2 
  28  chr28_11407800     HCab    C    G        0      0        2 
  28  chr28_11407800     HPrz    C    G        0      0        2 
  28  chr28_11407800     ZBoe    C    G      0.5      1        2 
  28  chr28_11407800     ZGre    C    G        0      0        2 
  28  chr28_11407800     ZHar    C    G        0      0        2 
  28  chr28_11407800   Sample    C    G        0      0        2 
  28  chr28_11422641     AAsi    T    C        0      0        2 
  28  chr28_11422641     AKia    T    C        0      0        2 
  28  chr28_11422641     AOna    T    C        0      0        2 
  28  chr28_11422641     ASom    T    C        0      0        2 
  28  chr28_11422641     HCab    T    C        0      0        2 
  28  chr28_11422641     HPrz    T    C        0      0        2 
  28  chr28_11422641     ZBoe    T    C      0.5      1        2 
  28  chr28_11422641     ZGre    T    C        0      0        2 
  28  chr28_11422641     ZHar    T    C        0      0        2 
  28  chr28_11422641   Sample    T    C        0      0        2 
  28  chr28_11425388     AAsi    A    T        0      0        2 
  28  chr28_11425388     AKia    A    T        0      0        2 
  28  chr28_11425388     AOna    A    T        0      0        2 
  28  chr28_11425388     ASom    A    T        0      0        2 
  28  chr28_11425388     HCab    A    T        0      0        2 
  28  chr28_11425388     HPrz    A    T        0      0        2 
  28  chr28_11425388     ZBoe    A    T        0      0        2 
  28  chr28_11425388     ZGre    A    T        0      0        2 
  28  chr28_11425388     ZHar    A    T        1      2        2 
  28  chr28_11425388   Sample    A    T        0      0        2 
  28  chr28_11428695     AAsi    G    T        1      2        2 
  28  chr28_11428695     AKia    G    T        0      0        2 
  28  chr28_11428695     AOna    G    T        0      0        2 
  28  chr28_11428695     ASom    G    T        1      2        2 
  28  chr28_11428695     HCab    G    T        0      0        2 
  28  chr28_11428695     HPrz    G    T        0      0        2 
  28  chr28_11428695     ZBoe    G    T        0      0        2 
  28  chr28_11428695     ZGre    G    T        0      0        2 
  28  chr28_11428695     ZHar    G    T        0      0        2 
  28  chr28_11428695   Sample    G    T        1      2        2 
  28  chr28_11429388     AAsi    T    C        0      0        2 
  28  chr28_11429388     AKia    T    C        0      0        2 
  28  chr28_11429388     AOna    T    C        0      0        2 
  28  chr28_11429388     ASom    T    C        0      0        2 
  28  chr28_11429388     HCab    T    C        1      2        2 
  28  chr28_11429388     HPrz    T    C        1      2        2 
  28  chr28_11429388     ZBoe    T    C        0      0        2 
  28  chr28_11429388     ZGre    T    C        0      0        2 
  28  chr28_11429388     ZHar    T    C        1      2        2 
  28  chr28_11429388   Sample    T    C        0      0        2 
  28  chr28_11445160     AAsi    C    T        0      0        2 
  28  chr28_11445160     AKia    C    T        0      0        2 
  28  chr28_11445160     AOna    C    T        0      0        2 
  28  chr28_11445160     ASom    C    T        0      0        2 
  28  chr28_11445160     HCab    C    T        0      0        2 
  28  chr28_11445160     HPrz    C    T        0      0        2 
  28  chr28_11445160     ZBoe    C    T        0      0        2 
  28  chr28_11445160     ZGre    C    T        0      0        2 
  28  chr28_11445160     ZHar    C    T        1      2        2 
  28  chr28_11445160   Sample    C    T        0      0        2 
  28  chr28_11448161     AAsi    C    G        0      0        2 
  28  chr28_11448161     AKia    C    G        0      0        2 
  28  chr28_11448161     AOna    C    G        0      0        2 
  28  chr28_11448161     ASom    C    G        0      0        2 
  28  chr28_11448161     HCab    C    G        1      2        2 
  28  chr28_11448161     HPrz    C    G        1      2        2 
  28  chr28_11448161     ZBoe    C    G        0      0        2 
  28  chr28_11448161     ZGre    C    G        0      0        2 
  28  chr28_11448161     ZHar    C    G        0      0        2 
  28  chr28_11448161   Sample    C    G        0      0        2 
  28  chr28_11450330     AAsi    T    C        1      2        2 
  28  chr28_11450330     AKia    T    C        0      0        2 
  28  chr28_11450330     AOna    T    C        0      0        2 
  28  chr28_11450330     ASom    T    C        1      2        2 
  28  chr28_11450330     HCab    T    C        0      0        2 
  28  chr28_11450330     HPrz    T    C        0      0        2 
  28  chr28_11450330     ZBoe    T    C        0      0        2 
  28  chr28_11450330     ZGre    T    C        0      0        2 
  28  chr28_11450330     ZHar    T    C        0      0        2 
  28  chr28_11450330   Sample    T    C        1      2        2 
  28  chr28_11450524     AAsi    A    C        0      0        2 
  28  chr28_11450524     AKia    A    C        0      0        2 
  28  chr28_11450524     AOna    A    C        0      0        2 
  28  chr28_11450524     ASom    A    C        0      0        2 
  28  chr28_11450524     HCab    A    C        1      2        2 
  28  chr28_11450524     HPrz    A    C        1      2        2 
  28  chr28_11450524     ZBoe    A    C        0      0        2 
  28  chr28_11450524     ZGre    A    C        0      0        2 
  28  chr28_11450524     ZHar    A    C        0      0        2 
  28  chr28_11450524   Sample    A    C        0      0        2 
  28  chr28_11457383     AAsi    G    T        0      0        2 
  28  chr28_11457383     AKia    G    T        0      0        2 
  28  chr28_11457383     AOna    G    T        0      0        2 
  28  chr28_11457383     ASom    G    T        0      0        2 
  28  chr28_11457383     HCab    G    T        0      0        2 
  28  chr28_11457383     HPrz    G    T        0      0        2 
  28  chr28_11457383     ZBoe    G    T      0.5      1        2 
  28  chr28_11457383     ZGre    G    T        1      2        2 
  28  chr28_11457383     ZHar    G    T        1      2        2 
  28  chr28_11457383   Sample    G    T        0      0        2 
  28  chr28_11463581     AAsi    T    A        0      0        2 
  28  chr28_11463581     AKia    T    A        1      2        2 
  28  chr28_11463581     AOna    T    A        0      0        2 
  28  chr28_11463581     ASom    T    A        0      0        2 
  28  chr28_11463581     HCab    T    A        0      0        2 
  28  chr28_11463581     HPrz    T    A        0      0        2 
  28  chr28_11463581     ZBoe    T    A        0      0        2 
  28  chr28_11463581     ZGre    T    A        0      0        2 
  28  chr28_11463581     ZHar    T    A        0      0        2 
  28  chr28_11463581   Sample    T    A        0      0        2 
  28  chr28_11466950     AAsi    C    A        0      0        2 
  28  chr28_11466950     AKia    C    A        0      0        2 
  28  chr28_11466950     AOna    C    A        0      0        2 
  28  chr28_11466950     ASom    C    A        1      2        2 
  28  chr28_11466950     HCab    C    A        0      0        2 
  28  chr28_11466950     HPrz    C    A        0      0        2 
  28  chr28_11466950     ZBoe    C    A        0      0        2 
  28  chr28_11466950     ZGre    C    A        0      0        2 
  28  chr28_11466950     ZHar    C    A        0      0        2 
  28  chr28_11466950   Sample    C    A        0      0        2 
  28  chr28_11479567     AAsi    A    G        0      0        2 
  28  chr28_11479567     AKia    A    G        0      0        2 
  28  chr28_11479567     AOna    A    G        0      0        2 
  28  chr28_11479567     ASom    A    G        0      0        2 
  28  chr28_11479567     HCab    A    G        0      0        2 
  28  chr28_11479567     HPrz    A    G        0      0        2 
  28  chr28_11479567     ZBoe    A    G      0.5      1        2 
  28  chr28_11479567     ZGre    A    G        0      0        2 
  28  chr28_11479567     ZHar    A    G        0      0        2 
  28  chr28_11479567   Sample    A    G        0      0        2 
  28  chr28_11486882     AAsi    T    C      0.5      1        2 
  28  chr28_11486882     AKia    T    C        0      0        2 
  28  chr28_11486882     AOna    T    C        0      0        2 
  28  chr28_11486882     ASom    T    C      0.5      1        2 
  28  chr28_11486882     HCab    T    C        0      0        2 
  28  chr28_11486882     HPrz    T    C        0      0        2 
  28  chr28_11486882     ZBoe    T    C        0      0        2 
  28  chr28_11486882     ZGre    T    C        0      0        2 
  28  chr28_11486882     ZHar    T    C        0      0        2 
  28  chr28_11486882   Sample    T    C        1      2        2 
  28  chr28_11487085     AAsi    T    C        0      0        2 
  28  chr28_11487085     AKia    T    C        0      0        2 
  28  chr28_11487085     AOna    T    C        0      0        2 
  28  chr28_11487085     ASom    T    C        0      0        2 
  28  chr28_11487085     HCab    T    C        0      0        2 
  28  chr28_11487085     HPrz    T    C        0      0        2 
  28  chr28_11487085     ZBoe    T    C        0      0        2 
  28  chr28_11487085     ZGre    T    C      0.5      1        2 
  28  chr28_11487085     ZHar    T    C        0      0        2 
  28  chr28_11487085   Sample    T    C        0      0        2 
  28  chr28_11488144     AAsi    C    T        0      0        2 
  28  chr28_11488144     AKia    C    T        0      0        2 
  28  chr28_11488144     AOna    C    T        0      0        2 
  28  chr28_11488144     ASom    C    T        0      0        2 
  28  chr28_11488144     HCab    C    T        1      2        2 
  28  chr28_11488144     HPrz    C    T        1      2        2 
  28  chr28_11488144     ZBoe    C    T        0      0        2 
  28  chr28_11488144     ZGre    C    T        0      0        2 
  28  chr28_11488144     ZHar    C    T        0      0        2 
  28  chr28_11488144   Sample    C    T        0      0        2 
  28  chr28_11491136     AAsi    G    A        1      2        2 
  28  chr28_11491136     AKia    G    A        1      2        2 
  28  chr28_11491136     AOna    G    A        1      2        2 
  28  chr28_11491136     ASom    G    A        1      2        2 
  28  chr28_11491136     HCab    G    A        0      0        2 
  28  chr28_11491136     HPrz    G    A        0      0        2 
  28  chr28_11491136     ZBoe    G    A        0      0        2 
  28  chr28_11491136     ZGre    G    A        0      0        2 
  28  chr28_11491136     ZHar    G    A        0      0        2 
  28  chr28_11491136   Sample    G    A        1      2        2 
  28  chr28_11511915     AAsi    C    T        0      0        2 
  28  chr28_11511915     AKia    C    T        0      0        2 
  28  chr28_11511915     AOna    C    T        0      0        2 
  28  chr28_11511915     ASom    C    T        0      0        2 
  28  chr28_11511915     HCab    C    T        0      0        2 
  28  chr28_11511915     HPrz    C    T        0      0        2 
  28  chr28_11511915     ZBoe    C    T        0      0        2 
  28  chr28_11511915     ZGre    C    T      0.5      1        2 
  28  chr28_11511915     ZHar    C    T        0      0        2 
  28  chr28_11511915   Sample    C    T        0      0        2 
  28  chr28_11512895     AAsi    T    C        0      0        2 
  28  chr28_11512895     AKia    T    C      0.5      1        2 
  28  chr28_11512895     AOna    T    C      0.5      1        2 
  28  chr28_11512895     ASom    T    C        0      0        2 
  28  chr28_11512895     HCab    T    C        0      0        2 
  28  chr28_11512895     HPrz    T    C        0      0        2 
  28  chr28_11512895     ZBoe    T    C        0      0        2 
  28  chr28_11512895     ZGre    T    C        0      0        2 
  28  chr28_11512895     ZHar    T    C        0      0        2 
  28  chr28_11512895   Sample    T    C        0      0        2 
  28  chr28_11515042     AAsi    G    C        0      0        2 
  28  chr28_11515042     AKia    G    C      0.5      1        2 
  28  chr28_11515042     AOna    G    C        0      0        2 
  28  chr28_11515042     ASom    G    C        0      0        2 
  28  chr28_11515042     HCab    G    C        0      0        2 
  28  chr28_11515042     HPrz    G    C        0      0        2 
  28  chr28_11515042     ZBoe    G    C        0      0        2 
  28  chr28_11515042     ZGre    G    C        0      0        2 
  28  chr28_11515042     ZHar    G    C        0      0        2 
  28  chr28_11515042   Sample    G    C        0      0        2 
  28  chr28_11521115     AAsi    C    A        0      0        2 
  28  chr28_11521115     AKia    C    A        0      0        2 
  28  chr28_11521115     AOna    C    A        0      0        2 
  28  chr28_11521115     ASom    C    A        0      0        2 
  28  chr28_11521115     HCab    C    A        0      0        2 
  28  chr28_11521115     HPrz    C    A        0      0        2 
  28  chr28_11521115     ZBoe    C    A      0.5      1        2 
  28  chr28_11521115     ZGre    C    A        0      0        2 
  28  chr28_11521115     ZHar    C    A        0      0        2 
  28  chr28_11521115   Sample    C    A        0      0        2 
  28  chr28_11538782     AAsi    G    C        0      0        2 
  28  chr28_11538782     AKia    G    C        0      0        2 
  28  chr28_11538782     AOna    G    C        0      0        2 
  28  chr28_11538782     ASom    G    C        0      0        2 
  28  chr28_11538782     HCab    G    C        1      2        2 
  28  chr28_11538782     HPrz    G    C        1      2        2 
  28  chr28_11538782     ZBoe    G    C        0      0        2 
  28  chr28_11538782     ZGre    G    C        0      0        2 
  28  chr28_11538782     ZHar    G    C        0      0        2 
  28  chr28_11538782   Sample    G    C        0      0        2 
  28  chr28_11538817     AAsi    A    G        0      0        2 
  28  chr28_11538817     AKia    A    G        0      0        2 
  28  chr28_11538817     AOna    A    G        0      0        2 
  28  chr28_11538817     ASom    A    G        0      0        2 
  28  chr28_11538817     HCab    A    G        1      2        2 
  28  chr28_11538817     HPrz    A    G        1      2        2 
  28  chr28_11538817     ZBoe    A    G        0      0        2 
  28  chr28_11538817     ZGre    A    G        0      0        2 
  28  chr28_11538817     ZHar    A    G        0      0        2 
  28  chr28_11538817   Sample    A    G        0      0        2 
  28  chr28_11559842     AAsi    T    C        0      0        2 
  28  chr28_11559842     AKia    T    C        0      0        2 
  28  chr28_11559842     AOna    T    C        0      0        2 
  28  chr28_11559842     ASom    T    C        0      0        2 
  28  chr28_11559842     HCab    T    C        0      0        2 
  28  chr28_11559842     HPrz    T    C        0      0        2 
  28  chr28_11559842     ZBoe    T    C      0.5      1        2 
  28  chr28_11559842     ZGre    T    C        0      0        2 
  28  chr28_11559842     ZHar    T    C        0      0        2 
  28  chr28_11559842   Sample    T    C        0      0        2 
  28  chr28_11563519     AAsi    C    T        0      0        2 
  28  chr28_11563519     AKia    C    T        0      0        2 
  28  chr28_11563519     AOna    C    T        0      0        2 
  28  chr28_11563519     ASom    C    T        0      0        2 
  28  chr28_11563519     HCab    C    T      0.5      1        2 
  28  chr28_11563519     HPrz    C    T        0      0        2 
  28  chr28_11563519     ZBoe    C    T        0      0        2 
  28  chr28_11563519     ZGre    C    T        0      0        2 
  28  chr28_11563519     ZHar    C    T        0      0        2 
  28  chr28_11563519   Sample    C    T        0      0        2 
  28  chr28_11567402     AAsi    C    T        0      0        2 
  28  chr28_11567402     AKia    C    T        0      0        2 
  28  chr28_11567402     AOna    C    T        0      0        2 
  28  chr28_11567402     ASom    C    T      0.5      1        2 
  28  chr28_11567402     HCab    C    T        0      0        2 
  28  chr28_11567402     HPrz    C    T        0      0        2 
  28  chr28_11567402     ZBoe    C    T        0      0        2 
  28  chr28_11567402     ZGre    C    T        0      0        2 
  28  chr28_11567402     ZHar    C    T        0      0        2 
  28  chr28_11567402   Sample    C    T        0      0        2 
  28  chr28_11571596     AAsi    G    A        0      0        2 
  28  chr28_11571596     AKia    G    A        0      0        2 
  28  chr28_11571596     AOna    G    A        0      0        2 
  28  chr28_11571596     ASom    G    A        0      0        2 
  28  chr28_11571596     HCab    G    A        1      2        2 
  28  chr28_11571596     HPrz    G    A        1      2        2 
  28  chr28_11571596     ZBoe    G    A        0      0        2 
  28  chr28_11571596     ZGre    G    A        0      0        2 
  28  chr28_11571596     ZHar    G    A        0      0        2 
  28  chr28_11571596   Sample    G    A        0      0        2 
  28  chr28_11580124     AAsi    A    G      0.5      1        2 
  28  chr28_11580124     AKia    A    G        0      0        2 
  28  chr28_11580124     AOna    A    G        0      0        2 
  28  chr28_11580124     ASom    A    G        0      0        2 
  28  chr28_11580124     HCab    A    G        0      0        2 
  28  chr28_11580124     HPrz    A    G        0      0        2 
  28  chr28_11580124     ZBoe    A    G        0      0        2 
  28  chr28_11580124     ZGre    A    G        0      0        2 
  28  chr28_11580124     ZHar    A    G        0      0        2 
  28  chr28_11580124   Sample    A    G        0      0        2 
  28  chr28_11580767     AAsi    T    C      0.5      1        2 
  28  chr28_11580767     AKia    T    C        0      0        2 
  28  chr28_11580767     AOna    T    C        0      0        2 
  28  chr28_11580767     ASom    T    C        0      0        2 
  28  chr28_11580767     HCab    T    C        0      0        2 
  28  chr28_11580767     HPrz    T    C        0      0        2 
  28  chr28_11580767     ZBoe    T    C        0      0        2 
  28  chr28_11580767     ZGre    T    C        0      0        2 
  28  chr28_11580767     ZHar    T    C        0      0        2 
  28  chr28_11580767   Sample    T    C        0      0        2 
  28  chr28_11580937     AAsi    C    T        0      0        2 
  28  chr28_11580937     AKia    C    T        0      0        2 
  28  chr28_11580937     AOna    C    T        0      0        2 
  28  chr28_11580937     ASom    C    T        0      0        2 
  28  chr28_11580937     HCab    C    T        1      2        2 
  28  chr28_11580937     HPrz    C    T        1      2        2 
  28  chr28_11580937     ZBoe    C    T        0      0        2 
  28  chr28_11580937     ZGre    C    T        0      0        2 
  28  chr28_11580937     ZHar    C    T        0      0        2 
  28  chr28_11580937   Sample    C    T        0      0        2 
  28  chr28_11584205     AAsi    C    T        0      0        2 
  28  chr28_11584205     AKia    C    T        0      0        2 
  28  chr28_11584205     AOna    C    T        0      0        2 
  28  chr28_11584205     ASom    C    T        0      0        2 
  28  chr28_11584205     HCab    C    T        0      0        2 
  28  chr28_11584205     HPrz    C    T        0      0        2 
  28  chr28_11584205     ZBoe    C    T        0      0        2 
  28  chr28_11584205     ZGre    C    T        0      0        2 
  28  chr28_11584205     ZHar    C    T      0.5      1        2 
  28  chr28_11584205   Sample    C    T        0      0        2 
  28  chr28_11584315     AAsi    G    A        0      0        2 
  28  chr28_11584315     AKia    G    A        0      0        2 
  28  chr28_11584315     AOna    G    A        0      0        2 
  28  chr28_11584315     ASom    G    A        0      0        2 
  28  chr28_11584315     HCab    G    A        0      0        2 
  28  chr28_11584315     HPrz    G    A        0      0        2 
  28  chr28_11584315     ZBoe    G    A        0      0        2 
  28  chr28_11584315     ZGre    G    A      0.5      1        2 
  28  chr28_11584315     ZHar    G    A        0      0        2 
  28  chr28_11584315   Sample    G    A        0      0        2 
  28  chr28_11599153     AAsi    C    T        0      0        2 
  28  chr28_11599153     AKia    C    T      0.5      1        2 
  28  chr28_11599153     AOna    C    T        0      0        2 
  28  chr28_11599153     ASom    C    T        0      0        2 
  28  chr28_11599153     HCab    C    T        0      0        2 
  28  chr28_11599153     HPrz    C    T        0      0        2 
  28  chr28_11599153     ZBoe    C    T        0      0        2 
  28  chr28_11599153     ZGre    C    T        0      0        2 
  28  chr28_11599153     ZHar    C    T        0      0        2 
  28  chr28_11599153   Sample    C    T        0      0        2 
  28  chr28_11615830     AAsi    C    T        0      0        2 
  28  chr28_11615830     AKia    C    T        0      0        2 
  28  chr28_11615830     AOna    C    T      0.5      1        2 
  28  chr28_11615830     ASom    C    T        0      0        2 
  28  chr28_11615830     HCab    C    T        0      0        2 
  28  chr28_11615830     HPrz    C    T        0      0        2 
  28  chr28_11615830     ZBoe    C    T        0      0        2 
  28  chr28_11615830     ZGre    C    T        0      0        2 
  28  chr28_11615830     ZHar    C    T        0      0        2 
  28  chr28_11615830   Sample    C    T        0      0        2 
  28  chr28_11622148     AAsi    A    G        0      0        2 
  28  chr28_11622148     AKia    A    G        0      0        2 
  28  chr28_11622148     AOna    A    G        0      0        2 
  28  chr28_11622148     ASom    A    G        0      0        2 
  28  chr28_11622148     HCab    A    G        0      0        2 
  28  chr28_11622148     HPrz    A    G        0      0        2 
  28  chr28_11622148     ZBoe    A    G        1      2        2 
  28  chr28_11622148     ZGre    A    G        0      0        2 
  28  chr28_11622148     ZHar    A    G        0      0        2 
  28  chr28_11622148   Sample    A    G        0      0        2 
  28  chr28_11622231     AAsi    C    T        0      0        2 
  28  chr28_11622231     AKia    C    T        0      0        2 
  28  chr28_11622231     AOna    C    T        0      0        2 
  28  chr28_11622231     ASom    C    T        0      0        2 
  28  chr28_11622231     HCab    C    T        0      0        2 
  28  chr28_11622231     HPrz    C    T        0      0        2 
  28  chr28_11622231     ZBoe    C    T        1      2        2 
  28  chr28_11622231     ZGre    C    T        0      0        2 
  28  chr28_11622231     ZHar    C    T        0      0        2 
  28  chr28_11622231   Sample    C    T        0      0        2 
  28  chr28_11622377     AAsi    A    G        0      0        2 
  28  chr28_11622377     AKia    A    G        0      0        2 
  28  chr28_11622377     AOna    A    G        0      0        2 
  28  chr28_11622377     ASom    A    G        0      0        2 
  28  chr28_11622377     HCab    A    G        0      0        2 
  28  chr28_11622377     HPrz    A    G        0      0        2 
  28  chr28_11622377     ZBoe    A    G        0      0        2 
  28  chr28_11622377     ZGre    A    G        0      0        2 
  28  chr28_11622377     ZHar    A    G        1      2        2 
  28  chr28_11622377   Sample    A    G        0      0        2 
  28  chr28_11623513     AAsi    A    G      0.5      1        2 
  28  chr28_11623513     AKia    A    G        0      0        2 
  28  chr28_11623513     AOna    A    G        0      0        2 
  28  chr28_11623513     ASom    A    G        0      0        2 
  28  chr28_11623513     HCab    A    G        0      0        2 
  28  chr28_11623513     HPrz    A    G        0      0        2 
  28  chr28_11623513     ZBoe    A    G        0      0        2 
  28  chr28_11623513     ZGre    A    G        0      0        2 
  28  chr28_11623513     ZHar    A    G        0      0        2 
  28  chr28_11623513   Sample    A    G        0      0        2 
  28  chr28_11626195     AAsi    C    T        0      0        2 
  28  chr28_11626195     AKia    C    T        0      0        2 
  28  chr28_11626195     AOna    C    T        0      0        2 
  28  chr28_11626195     ASom    C    T        0      0        2 
  28  chr28_11626195     HCab    C    T        1      2        2 
  28  chr28_11626195     HPrz    C    T        1      2        2 
  28  chr28_11626195     ZBoe    C    T        0      0        2 
  28  chr28_11626195     ZGre    C    T        0      0        2 
  28  chr28_11626195     ZHar    C    T        0      0        2 
  28  chr28_11626195   Sample    C    T        0      0        2 
  28  chr28_11632300     AAsi    T    G        0      0        2 
  28  chr28_11632300     AKia    T    G        0      0        2 
  28  chr28_11632300     AOna    T    G        0      0        2 
  28  chr28_11632300     ASom    T    G        0      0        2 
  28  chr28_11632300     HCab    T    G        0      0        2 
  28  chr28_11632300     HPrz    T    G        0      0        2 
  28  chr28_11632300     ZBoe    T    G      0.5      1        2 
  28  chr28_11632300     ZGre    T    G        0      0        2 
  28  chr28_11632300     ZHar    T    G        0      0        2 
  28  chr28_11632300   Sample    T    G        0      0        2 
  28  chr28_11638278     AAsi    C    T        0      0        2 
  28  chr28_11638278     AKia    C    T        0      0        2 
  28  chr28_11638278     AOna    C    T        0      0        2 
  28  chr28_11638278     ASom    C    T        0      0        2 
  28  chr28_11638278     HCab    C    T        0      0        2 
  28  chr28_11638278     HPrz    C    T        0      0        2 
  28  chr28_11638278     ZBoe    C    T        0      0        2 
  28  chr28_11638278     ZGre    C    T        0      0        2 
  28  chr28_11638278     ZHar    C    T        1      2        2 
  28  chr28_11638278   Sample    C    T        0      0        2 
  28  chr28_11638975     AAsi    T    C        0      0        2 
  28  chr28_11638975     AKia    T    C        0      0        2 
  28  chr28_11638975     AOna    T    C        0      0        2 
  28  chr28_11638975     ASom    T    C      0.5      1        2 
  28  chr28_11638975     HCab    T    C        0      0        2 
  28  chr28_11638975     HPrz    T    C        0      0        2 
  28  chr28_11638975     ZBoe    T    C        0      0        2 
  28  chr28_11638975     ZGre    T    C        0      0        2 
  28  chr28_11638975     ZHar    T    C        0      0        2 
  28  chr28_11638975   Sample    T    C        0      0        2 
  28  chr28_11656626     AAsi    G    T        0      0        2 
  28  chr28_11656626     AKia    G    T        0      0        2 
  28  chr28_11656626     AOna    G    T        0      0        2 
  28  chr28_11656626     ASom    G    T        0      0        2 
  28  chr28_11656626     HCab    G    T        1      2        2 
  28  chr28_11656626     HPrz    G    T        1      2        2 
  28  chr28_11656626     ZBoe    G    T        0      0        2 
  28  chr28_11656626     ZGre    G    T        0      0        2 
  28  chr28_11656626     ZHar    G    T        0      0        2 
  28  chr28_11656626   Sample    G    T        0      0        2 
  28  chr28_11658272     AAsi    A    G        0      0        2 
  28  chr28_11658272     AKia    A    G        0      0        2 
  28  chr28_11658272     AOna    A    G        0      0        2 
  28  chr28_11658272     ASom    A    G        0      0        2 
  28  chr28_11658272     HCab    A    G        0      0        2 
  28  chr28_11658272     HPrz    A    G        0      0        2 
  28  chr28_11658272     ZBoe    A    G        0      0        2 
  28  chr28_11658272     ZGre    A    G        1      2        2 
  28  chr28_11658272     ZHar    A    G        0      0        2 
  28  chr28_11658272   Sample    A    G        1      2        2 
  28  chr28_11668121     AAsi    A    C        0      0        2 
  28  chr28_11668121     AKia    A    C        0      0        2 
  28  chr28_11668121     AOna    A    C        0      0        2 
  28  chr28_11668121     ASom    A    C        0      0        2 
  28  chr28_11668121     HCab    A    C        0      0        2 
  28  chr28_11668121     HPrz    A    C        0      0        2 
  28  chr28_11668121     ZBoe    A    C        0      0        2 
  28  chr28_11668121     ZGre    A    C        0      0        2 
  28  chr28_11668121     ZHar    A    C        1      2        2 
  28  chr28_11668121   Sample    A    C        0      0        2 
  28  chr28_11680637     AAsi    G    T        0      0        2 
  28  chr28_11680637     AKia    G    T        0      0        2 
  28  chr28_11680637     AOna    G    T        0      0        2 
  28  chr28_11680637     ASom    G    T        0      0        2 
  28  chr28_11680637     HCab    G    T        0      0        2 
  28  chr28_11680637     HPrz    G    T        0      0        2 
  28  chr28_11680637     ZBoe    G    T      0.5      1        2 
  28  chr28_11680637     ZGre    G    T        0      0        2 
  28  chr28_11680637     ZHar    G    T        0      0        2 
  28  chr28_11680637   Sample    G    T        0      0        2 
  28  chr28_11681418     AAsi    T    C        0      0        2 
  28  chr28_11681418     AKia    T    C        0      0        2 
  28  chr28_11681418     AOna    T    C        0      0        2 
  28  chr28_11681418     ASom    T    C        0      0        2 
  28  chr28_11681418     HCab    T    C        0      0        2 
  28  chr28_11681418     HPrz    T    C        0      0        2 
  28  chr28_11681418     ZBoe    T    C        0      0        2 
  28  chr28_11681418     ZGre    T    C      0.5      1        2 
  28  chr28_11681418     ZHar    T    C        0      0        2 
  28  chr28_11681418   Sample    T    C        0      0        2 
  28  chr28_11687056     AAsi    C    T        0      0        2 
  28  chr28_11687056     AKia    C    T        0      0        2 
  28  chr28_11687056     AOna    C    T        0      0        2 
  28  chr28_11687056     ASom    C    T        0      0        2 
  28  chr28_11687056     HCab    C    T        0      0        2 
  28  chr28_11687056     HPrz    C    T        0      0        2 
  28  chr28_11687056     ZBoe    C    T        0      0        2 
  28  chr28_11687056     ZGre    C    T      0.5      1        2 
  28  chr28_11687056     ZHar    C    T        0      0        2 
  28  chr28_11687056   Sample    C    T        0      0        2 
  28  chr28_11693041     AAsi    G    A        0      0        2 
  28  chr28_11693041     AKia    G    A        0      0        2 
  28  chr28_11693041     AOna    G    A        0      0        2 
  28  chr28_11693041     ASom    G    A        0      0        2 
  28  chr28_11693041     HCab    G    A        1      2        2 
  28  chr28_11693041     HPrz    G    A        1      2        2 
  28  chr28_11693041     ZBoe    G    A        0      0        2 
  28  chr28_11693041     ZGre    G    A        0      0        2 
  28  chr28_11693041     ZHar    G    A        0      0        2 
  28  chr28_11693041   Sample    G    A        0      0        2 
  28  chr28_11698775     AAsi    T    C        0      0        2 
  28  chr28_11698775     AKia    T    C        0      0        2 
  28  chr28_11698775     AOna    T    C        0      0        2 
  28  chr28_11698775     ASom    T    C        0      0        2 
  28  chr28_11698775     HCab    T    C        1      2        2 
  28  chr28_11698775     HPrz    T    C        1      2        2 
  28  chr28_11698775     ZBoe    T    C        0      0        2 
  28  chr28_11698775     ZGre    T    C        0      0        2 
  28  chr28_11698775     ZHar    T    C        0      0        2 
  28  chr28_11698775   Sample    T    C        0      0        2 
  28  chr28_11698847     AAsi    C    A        0      0        2 
  28  chr28_11698847     AKia    C    A        0      0        2 
  28  chr28_11698847     AOna    C    A        0      0        2 
  28  chr28_11698847     ASom    C    A        0      0        2 
  28  chr28_11698847     HCab    C    A        0      0        2 
  28  chr28_11698847     HPrz    C    A        1      2        2 
  28  chr28_11698847     ZBoe    C    A        0      0        2 
  28  chr28_11698847     ZGre    C    A        0      0        2 
  28  chr28_11698847     ZHar    C    A        0      0        2 
  28  chr28_11698847   Sample    C    A        0      0        2 
  28  chr28_11703768     AAsi    A    C        0      0        2 
  28  chr28_11703768     AKia    A    C        0      0        2 
  28  chr28_11703768     AOna    A    C        0      0        2 
  28  chr28_11703768     ASom    A    C      0.5      1        2 
  28  chr28_11703768     HCab    A    C        0      0        2 
  28  chr28_11703768     HPrz    A    C        0      0        2 
  28  chr28_11703768     ZBoe    A    C        0      0        2 
  28  chr28_11703768     ZGre    A    C        0      0        2 
  28  chr28_11703768     ZHar    A    C        0      0        2 
  28  chr28_11703768   Sample    A    C        0      0        2 
  28  chr28_11704400     AAsi    A    G        0      0        2 
  28  chr28_11704400     AKia    A    G        0      0        2 
  28  chr28_11704400     AOna    A    G      0.5      1        2 
  28  chr28_11704400     ASom    A    G        0      0        2 
  28  chr28_11704400     HCab    A    G        0      0        2 
  28  chr28_11704400     HPrz    A    G        0      0        2 
  28  chr28_11704400     ZBoe    A    G        0      0        2 
  28  chr28_11704400     ZGre    A    G        0      0        2 
  28  chr28_11704400     ZHar    A    G        0      0        2 
  28  chr28_11704400   Sample    A    G        0      0        2 
  28  chr28_11707742     AAsi    C    A        0      0        2 
  28  chr28_11707742     AKia    C    A        1      2        2 
  28  chr28_11707742     AOna    C    A      0.5      1        2 
  28  chr28_11707742     ASom    C    A        0      0        2 
  28  chr28_11707742     HCab    C    A        0      0        2 
  28  chr28_11707742     HPrz    C    A        0      0        2 
  28  chr28_11707742     ZBoe    C    A        0      0        2 
  28  chr28_11707742     ZGre    C    A        0      0        2 
  28  chr28_11707742     ZHar    C    A        0      0        2 
  28  chr28_11707742   Sample    C    A        0      0        2 
  28  chr28_11720183     AAsi    A    G        1      2        2 
  28  chr28_11720183     AKia    A    G        0      0        2 
  28  chr28_11720183     AOna    A    G        0      0        2 
  28  chr28_11720183     ASom    A    G        0      0        2 
  28  chr28_11720183     HCab    A    G        0      0        2 
  28  chr28_11720183     HPrz    A    G        0      0        2 
  28  chr28_11720183     ZBoe    A    G        0      0        2 
  28  chr28_11720183     ZGre    A    G        0      0        2 
  28  chr28_11720183     ZHar    A    G        0      0        2 
  28  chr28_11720183   Sample    A    G        1      2        2 
  28  chr28_11734725     AAsi    T    C        0      0        2 
  28  chr28_11734725     AKia    T    C        0      0        2 
  28  chr28_11734725     AOna    T    C        0      0        2 
  28  chr28_11734725     ASom    T    C        0      0        2 
  28  chr28_11734725     HCab    T    C        1      2        2 
  28  chr28_11734725     HPrz    T    C        1      2        2 
  28  chr28_11734725     ZBoe    T    C        0      0        2 
  28  chr28_11734725     ZGre    T    C        0      0        2 
  28  chr28_11734725     ZHar    T    C        0      0        2 
  28  chr28_11734725   Sample    T    C        0      0        2 
  28  chr28_11745457     AAsi    T    C        0      0        2 
  28  chr28_11745457     AKia    T    C        0      0        2 
  28  chr28_11745457     AOna    T    C      0.5      1        2 
  28  chr28_11745457     ASom    T    C        0      0        2 
  28  chr28_11745457     HCab    T    C        0      0        2 
  28  chr28_11745457     HPrz    T    C        0      0        2 
  28  chr28_11745457     ZBoe    T    C        0      0        2 
  28  chr28_11745457     ZGre    T    C        0      0        2 
  28  chr28_11745457     ZHar    T    C        0      0        2 
  28  chr28_11745457   Sample    T    C        0      0        2 
  28  chr28_11755887     AAsi    T    C        0      0        2 
  28  chr28_11755887     AKia    T    C        0      0        2 
  28  chr28_11755887     AOna    T    C        0      0        2 
  28  chr28_11755887     ASom    T    C        0      0        2 
  28  chr28_11755887     HCab    T    C        1      2        2 
  28  chr28_11755887     HPrz    T    C        1      2        2 
  28  chr28_11755887     ZBoe    T    C        0      0        2 
  28  chr28_11755887     ZGre    T    C        0      0        2 
  28  chr28_11755887     ZHar    T    C        0      0        2 
  28  chr28_11755887   Sample    T    C        0      0        2 
  28  chr28_11757893     AAsi    G    A        1      2        2 
  28  chr28_11757893     AKia    G    A        0      0        2 
  28  chr28_11757893     AOna    G    A        0      0        2 
  28  chr28_11757893     ASom    G    A        0      0        2 
  28  chr28_11757893     HCab    G    A        0      0        2 
  28  chr28_11757893     HPrz    G    A        0      0        2 
  28  chr28_11757893     ZBoe    G    A        0      0        2 
  28  chr28_11757893     ZGre    G    A        0      0        2 
  28  chr28_11757893     ZHar    G    A        0      0        2 
  28  chr28_11757893   Sample    G    A        0      0        2 
  28  chr28_11763987     AAsi    A    T        0      0        2 
  28  chr28_11763987     AKia    A    T        0      0        2 
  28  chr28_11763987     AOna    A    T        0      0        2 
  28  chr28_11763987     ASom    A    T        0      0        2 
  28  chr28_11763987     HCab    A    T        1      2        2 
  28  chr28_11763987     HPrz    A    T        1      2        2 
  28  chr28_11763987     ZBoe    A    T        0      0        2 
  28  chr28_11763987     ZGre    A    T        0      0        2 
  28  chr28_11763987     ZHar    A    T        0      0        2 
  28  chr28_11763987   Sample    A    T        0      0        2 
  28  chr28_11773567     AAsi    G    T        0      0        2 
  28  chr28_11773567     AKia    G    T        0      0        2 
  28  chr28_11773567     AOna    G    T        0      0        2 
  28  chr28_11773567     ASom    G    T        0      0        2 
  28  chr28_11773567     HCab    G    T        0      0        2 
  28  chr28_11773567     HPrz    G    T        0      0        2 
  28  chr28_11773567     ZBoe    G    T        0      0        2 
  28  chr28_11773567     ZGre    G    T        0      0        2 
  28  chr28_11773567     ZHar    G    T        1      2        2 
  28  chr28_11773567   Sample    G    T        0      0        2 
  28  chr28_11784979     AAsi    G    T        0      0        2 
  28  chr28_11784979     AKia    G    T        0      0        2 
  28  chr28_11784979     AOna    G    T        0      0        2 
  28  chr28_11784979     ASom    G    T      0.5      1        2 
  28  chr28_11784979     HCab    G    T        0      0        2 
  28  chr28_11784979     HPrz    G    T        0      0        2 
  28  chr28_11784979     ZBoe    G    T        0      0        2 
  28  chr28_11784979     ZGre    G    T        0      0        2 
  28  chr28_11784979     ZHar    G    T        0      0        2 
  28  chr28_11784979   Sample    G    T        1      2        2 
  28  chr28_11788863     AAsi    A    G        0      0        2 
  28  chr28_11788863     AKia    A    G        0      0        2 
  28  chr28_11788863     AOna    A    G        0      0        2 
  28  chr28_11788863     ASom    A    G        0      0        2 
  28  chr28_11788863     HCab    A    G        0      0        2 
  28  chr28_11788863     HPrz    A    G        0      0        2 
  28  chr28_11788863     ZBoe    A    G        0      0        2 
  28  chr28_11788863     ZGre    A    G        1      2        2 
  28  chr28_11788863     ZHar    A    G        0      0        2 
  28  chr28_11788863   Sample    A    G        0      0        2 
  28  chr28_11792841     AAsi    C    T        0      0        2 
  28  chr28_11792841     AKia    C    T        0      0        2 
  28  chr28_11792841     AOna    C    T      0.5      1        2 
  28  chr28_11792841     ASom    C    T        0      0        2 
  28  chr28_11792841     HCab    C    T        0      0        2 
  28  chr28_11792841     HPrz    C    T        0      0        2 
  28  chr28_11792841     ZBoe    C    T        0      0        2 
  28  chr28_11792841     ZGre    C    T        0      0        2 
  28  chr28_11792841     ZHar    C    T        0      0        2 
  28  chr28_11792841   Sample    C    T        0      0        2 
  28  chr28_11797715     AAsi    T    C        0      0        2 
  28  chr28_11797715     AKia    T    C        0      0        2 
  28  chr28_11797715     AOna    T    C      0.5      1        2 
  28  chr28_11797715     ASom    T    C        0      0        2 
  28  chr28_11797715     HCab    T    C        0      0        2 
  28  chr28_11797715     HPrz    T    C        0      0        2 
  28  chr28_11797715     ZBoe    T    C        0      0        2 
  28  chr28_11797715     ZGre    T    C        0      0        2 
  28  chr28_11797715     ZHar    T    C        0      0        2 
  28  chr28_11797715   Sample    T    C        0      0        2 
  28  chr28_11842841     AAsi    A    G        0      0        2 
  28  chr28_11842841     AKia    A    G        0      0        2 
  28  chr28_11842841     AOna    A    G        0      0        2 
  28  chr28_11842841     ASom    A    G        0      0        2 
  28  chr28_11842841     HCab    A    G        1      2        2 
  28  chr28_11842841     HPrz    A    G        1      2        2 
  28  chr28_11842841     ZBoe    A    G        0      0        2 
  28  chr28_11842841     ZGre    A    G        0      0        2 
  28  chr28_11842841     ZHar    A    G        0      0        2 
  28  chr28_11842841   Sample    A    G        0      0        2 
  28  chr28_11851377     AAsi    A    G        0      0        2 
  28  chr28_11851377     AKia    A    G        0      0        2 
  28  chr28_11851377     AOna    A    G        0      0        2 
  28  chr28_11851377     ASom    A    G        0      0        2 
  28  chr28_11851377     HCab    A    G        0      0        2 
  28  chr28_11851377     HPrz    A    G        0      0        2 
  28  chr28_11851377     ZBoe    A    G        0      0        2 
  28  chr28_11851377     ZGre    A    G        1      2        2 
  28  chr28_11851377     ZHar    A    G        0      0        2 
  28  chr28_11851377   Sample    A    G        0      0        2 
  28  chr28_11854506     AAsi    C    G        0      0        2 
  28  chr28_11854506     AKia    C    G        0      0        2 
  28  chr28_11854506     AOna    C    G        0      0        2 
  28  chr28_11854506     ASom    C    G        0      0        2 
  28  chr28_11854506     HCab    C    G        0      0        2 
  28  chr28_11854506     HPrz    C    G        0      0        2 
  28  chr28_11854506     ZBoe    C    G        0      0        2 
  28  chr28_11854506     ZGre    C    G        0      0        2 
  28  chr28_11854506     ZHar    C    G        1      2        2 
  28  chr28_11854506   Sample    C    G        0      0        2 
  28  chr28_11869654     AAsi    G    A        0      0        2 
  28  chr28_11869654     AKia    G    A        0      0        2 
  28  chr28_11869654     AOna    G    A        0      0        2 
  28  chr28_11869654     ASom    G    A        1      2        2 
  28  chr28_11869654     HCab    G    A        0      0        2 
  28  chr28_11869654     HPrz    G    A        0      0        2 
  28  chr28_11869654     ZBoe    G    A        0      0        2 
  28  chr28_11869654     ZGre    G    A        0      0        2 
  28  chr28_11869654     ZHar    G    A        0      0        2 
  28  chr28_11869654   Sample    G    A        0      0        2 
  28  chr28_11881127     AAsi    T    G        0      0        2 
  28  chr28_11881127     AKia    T    G        0      0        2 
  28  chr28_11881127     AOna    T    G        0      0        2 
  28  chr28_11881127     ASom    T    G        0      0        2 
  28  chr28_11881127     HCab    T    G        1      2        2 
  28  chr28_11881127     HPrz    T    G        1      2        2 
  28  chr28_11881127     ZBoe    T    G        0      0        2 
  28  chr28_11881127     ZGre    T    G        0      0        2 
  28  chr28_11881127     ZHar    T    G        0      0        2 
  28  chr28_11881127   Sample    T    G        0      0        2 
  28  chr28_11897432     AAsi    A    G        0      0        2 
  28  chr28_11897432     AKia    A    G        0      0        2 
  28  chr28_11897432     AOna    A    G      0.5      1        2 
  28  chr28_11897432     ASom    A    G        0      0        2 
  28  chr28_11897432     HCab    A    G        0      0        2 
  28  chr28_11897432     HPrz    A    G        0      0        2 
  28  chr28_11897432     ZBoe    A    G        0      0        2 
  28  chr28_11897432     ZGre    A    G        0      0        2 
  28  chr28_11897432     ZHar    A    G        0      0        2 
  28  chr28_11897432   Sample    A    G        0      0        2 
  28  chr28_11899042     AAsi    G    A        0      0        2 
  28  chr28_11899042     AKia    G    A        0      0        2 
  28  chr28_11899042     AOna    G    A        0      0        2 
  28  chr28_11899042     ASom    G    A        0      0        2 
  28  chr28_11899042     HCab    G    A        1      2        2 
  28  chr28_11899042     HPrz    G    A        1      2        2 
  28  chr28_11899042     ZBoe    G    A        0      0        2 
  28  chr28_11899042     ZGre    G    A        0      0        2 
  28  chr28_11899042     ZHar    G    A        0      0        2 
  28  chr28_11899042   Sample    G    A        0      0        2 
  28  chr28_11901363     AAsi    A    G        0      0        2 
  28  chr28_11901363     AKia    A    G        0      0        2 
  28  chr28_11901363     AOna    A    G        0      0        2 
  28  chr28_11901363     ASom    A    G        0      0        2 
  28  chr28_11901363     HCab    A    G        0      0        2 
  28  chr28_11901363     HPrz    A    G        0      0        2 
  28  chr28_11901363     ZBoe    A    G      0.5      1        2 
  28  chr28_11901363     ZGre    A    G        0      0        2 
  28  chr28_11901363     ZHar    A    G        0      0        2 
  28  chr28_11901363   Sample    A    G        0      0        2 
  28  chr28_11908932     AAsi    T    C        0      0        2 
  28  chr28_11908932     AKia    T    C        1      2        2 
  28  chr28_11908932     AOna    T    C        0      0        2 
  28  chr28_11908932     ASom    T    C        0      0        2 
  28  chr28_11908932     HCab    T    C        0      0        2 
  28  chr28_11908932     HPrz    T    C        0      0        2 
  28  chr28_11908932     ZBoe    T    C        0      0        2 
  28  chr28_11908932     ZGre    T    C        0      0        2 
  28  chr28_11908932     ZHar    T    C        0      0        2 
  28  chr28_11908932   Sample    T    C        0      0        2 
  28  chr28_11924584     AAsi    G    T        0      0        2 
  28  chr28_11924584     AKia    G    T        0      0        2 
  28  chr28_11924584     AOna    G    T        0      0        2 
  28  chr28_11924584     ASom    G    T        0      0        2 
  28  chr28_11924584     HCab    G    T        0      0        2 
  28  chr28_11924584     HPrz    G    T        0      0        2 
  28  chr28_11924584     ZBoe    G    T      0.5      1        2 
  28  chr28_11924584     ZGre    G    T        0      0        2 
  28  chr28_11924584     ZHar    G    T        0      0        2 
  28  chr28_11924584   Sample    G    T        0      0        2 
  28  chr28_11928548     AAsi    G    C        0      0        2 
  28  chr28_11928548     AKia    G    C        0      0        2 
  28  chr28_11928548     AOna    G    C        0      0        2 
  28  chr28_11928548     ASom    G    C        0      0        2 
  28  chr28_11928548     HCab    G    C        0      0        2 
  28  chr28_11928548     HPrz    G    C        0      0        2 
  28  chr28_11928548     ZBoe    G    C        0      0        2 
  28  chr28_11928548     ZGre    G    C        0      0        2 
  28  chr28_11928548     ZHar    G    C        1      2        2 
  28  chr28_11928548   Sample    G    C        0      0        2 
  28  chr28_11944329     AAsi    T    A        0      0        2 
  28  chr28_11944329     AKia    T    A        0      0        2 
  28  chr28_11944329     AOna    T    A        0      0        2 
  28  chr28_11944329     ASom    T    A        0      0        2 
  28  chr28_11944329     HCab    T    A        1      2        2 
  28  chr28_11944329     HPrz    T    A        1      2        2 
  28  chr28_11944329     ZBoe    T    A        0      0        2 
  28  chr28_11944329     ZGre    T    A        0      0        2 
  28  chr28_11944329     ZHar    T    A        0      0        2 
  28  chr28_11944329   Sample    T    A        0      0        2 
  28  chr28_11945471     AAsi    G    A        0      0        2 
  28  chr28_11945471     AKia    G    A        0      0        2 
  28  chr28_11945471     AOna    G    A        0      0        2 
  28  chr28_11945471     ASom    G    A        0      0        2 
  28  chr28_11945471     HCab    G    A        1      2        2 
  28  chr28_11945471     HPrz    G    A        1      2        2 
  28  chr28_11945471     ZBoe    G    A        0      0        2 
  28  chr28_11945471     ZGre    G    A        0      0        2 
  28  chr28_11945471     ZHar    G    A        0      0        2 
  28  chr28_11945471   Sample    G    A        0      0        2 
  28  chr28_11946705     AAsi    A    G        0      0        2 
  28  chr28_11946705     AKia    A    G        0      0        2 
  28  chr28_11946705     AOna    A    G        0      0        2 
  28  chr28_11946705     ASom    A    G        0      0        2 
  28  chr28_11946705     HCab    A    G        0      0        2 
  28  chr28_11946705     HPrz    A    G        0      0        2 
  28  chr28_11946705     ZBoe    A    G        0      0        2 
  28  chr28_11946705     ZGre    A    G      0.5      1        2 
  28  chr28_11946705     ZHar    A    G        0      0        2 
  28  chr28_11946705   Sample    A    G        0      0        2 
  28  chr28_11958700     AAsi    T    C        0      0        2 
  28  chr28_11958700     AKia    T    C        0      0        2 
  28  chr28_11958700     AOna    T    C        0      0        2 
  28  chr28_11958700     ASom    T    C        0      0        2 
  28  chr28_11958700     HCab    T    C        0      0        2 
  28  chr28_11958700     HPrz    T    C        0      0        2 
  28  chr28_11958700     ZBoe    T    C      0.5      1        2 
  28  chr28_11958700     ZGre    T    C        0      0        2 
  28  chr28_11958700     ZHar    T    C        0      0        2 
  28  chr28_11958700   Sample    T    C        0      0        2 
  28  chr28_11984202     AAsi    C    A        0      0        2 
  28  chr28_11984202     AKia    C    A        0      0        2 
  28  chr28_11984202     AOna    C    A        0      0        2 
  28  chr28_11984202     ASom    C    A        0      0        2 
  28  chr28_11984202     HCab    C    A        0      0        2 
  28  chr28_11984202     HPrz    C    A        0      0        2 
  28  chr28_11984202     ZBoe    C    A        0      0        2 
  28  chr28_11984202     ZGre    C    A      0.5      1        2 
  28  chr28_11984202     ZHar    C    A        0      0        2 
  28  chr28_11984202   Sample    C    A        0      0        2 
  28  chr28_11984376     AAsi    C    T        0      0        2 
  28  chr28_11984376     AKia    C    T        0      0        2 
  28  chr28_11984376     AOna    C    T        0      0        2 
  28  chr28_11984376     ASom    C    T        0      0        2 
  28  chr28_11984376     HCab    C    T      0.5      1        2 
  28  chr28_11984376     HPrz    C    T      0.5      1        2 
  28  chr28_11984376     ZBoe    C    T        0      0        2 
  28  chr28_11984376     ZGre    C    T        0      0        2 
  28  chr28_11984376     ZHar    C    T        0      0        2 
  28  chr28_11984376   Sample    C    T        0      0        2 
  28  chr28_11985763     AAsi    G    A        0      0        2 
  28  chr28_11985763     AKia    G    A        0      0        2 
  28  chr28_11985763     AOna    G    A        0      0        2 
  28  chr28_11985763     ASom    G    A        0      0        2 
  28  chr28_11985763     HCab    G    A        0      0        2 
  28  chr28_11985763     HPrz    G    A        0      0        2 
  28  chr28_11985763     ZBoe    G    A        0      0        2 
  28  chr28_11985763     ZGre    G    A        1      2        2 
  28  chr28_11985763     ZHar    G    A        0      0        2 
  28  chr28_11985763   Sample    G    A        0      0        2 
  28  chr28_11990808     AAsi    T    C        0      0        2 
  28  chr28_11990808     AKia    T    C        0      0        2 
  28  chr28_11990808     AOna    T    C        0      0        2 
  28  chr28_11990808     ASom    T    C        0      0        2 
  28  chr28_11990808     HCab    T    C        0      0        2 
  28  chr28_11990808     HPrz    T    C      0.5      1        2 
  28  chr28_11990808     ZBoe    T    C        0      0        2 
  28  chr28_11990808     ZGre    T    C        0      0        2 
  28  chr28_11990808     ZHar    T    C        0      0        2 
  28  chr28_11990808   Sample    T    C        0      0        2 
  28  chr28_11995368     AAsi    G    T        0      0        2 
  28  chr28_11995368     AKia    G    T        0      0        2 
  28  chr28_11995368     AOna    G    T        0      0        2 
  28  chr28_11995368     ASom    G    T        1      2        2 
  28  chr28_11995368     HCab    G    T        0      0        2 
  28  chr28_11995368     HPrz    G    T        0      0        2 
  28  chr28_11995368     ZBoe    G    T        0      0        2 
  28  chr28_11995368     ZGre    G    T        0      0        2 
  28  chr28_11995368     ZHar    G    T        0      0        2 
  28  chr28_11995368   Sample    G    T        0      0        2 
  28  chr28_11997769     AAsi    T    C        0      0        2 
  28  chr28_11997769     AKia    T    C        0      0        2 
  28  chr28_11997769     AOna    T    C        0      0        2 
  28  chr28_11997769     ASom    T    C        0      0        2 
  28  chr28_11997769     HCab    T    C        0      0        2 
  28  chr28_11997769     HPrz    T    C        0      0        2 
  28  chr28_11997769     ZBoe    T    C        0      0        2 
  28  chr28_11997769     ZGre    T    C        0      0        2 
  28  chr28_11997769     ZHar    T    C      0.5      1        2 
  28  chr28_11997769   Sample    T    C        0      0        2 
  28  chr28_12001055     AAsi    T    A        0      0        2 
  28  chr28_12001055     AKia    T    A        0      0        2 
  28  chr28_12001055     AOna    T    A      0.5      1        2 
  28  chr28_12001055     ASom    T    A        0      0        2 
  28  chr28_12001055     HCab    T    A        0      0        2 
  28  chr28_12001055     HPrz    T    A        0      0        2 
  28  chr28_12001055     ZBoe    T    A        0      0        2 
  28  chr28_12001055     ZGre    T    A        0      0        2 
  28  chr28_12001055     ZHar    T    A        0      0        2 
  28  chr28_12001055   Sample    T    A        0      0        2 
  28  chr28_12006549     AAsi    A    G        0      0        2 
  28  chr28_12006549     AKia    A    G        0      0        2 
  28  chr28_12006549     AOna    A    G        0      0        2 
  28  chr28_12006549     ASom    A    G        1      2        2 
  28  chr28_12006549     HCab    A    G        0      0        2 
  28  chr28_12006549     HPrz    A    G        0      0        2 
  28  chr28_12006549     ZBoe    A    G        0      0        2 
  28  chr28_12006549     ZGre    A    G        0      0        2 
  28  chr28_12006549     ZHar    A    G        0      0        2 
  28  chr28_12006549   Sample    A    G        0      0        2 
  28  chr28_12010522     AAsi    G    A        0      0        2 
  28  chr28_12010522     AKia    G    A        1      2        2 
  28  chr28_12010522     AOna    G    A        1      2        2 
  28  chr28_12010522     ASom    G    A        0      0        2 
  28  chr28_12010522     HCab    G    A        0      0        2 
  28  chr28_12010522     HPrz    G    A        0      0        2 
  28  chr28_12010522     ZBoe    G    A        0      0        2 
  28  chr28_12010522     ZGre    G    A        0      0        2 
  28  chr28_12010522     ZHar    G    A        0      0        2 
  28  chr28_12010522   Sample    G    A        0      0        2 
  28  chr28_12016715     AAsi    A    C      0.5      1        2 
  28  chr28_12016715     AKia    A    C        0      0        2 
  28  chr28_12016715     AOna    A    C        0      0        2 
  28  chr28_12016715     ASom    A    C        0      0        2 
  28  chr28_12016715     HCab    A    C        0      0        2 
  28  chr28_12016715     HPrz    A    C        0      0        2 
  28  chr28_12016715     ZBoe    A    C        0      0        2 
  28  chr28_12016715     ZGre    A    C        0      0        2 
  28  chr28_12016715     ZHar    A    C        0      0        2 
  28  chr28_12016715   Sample    A    C        0      0        2 
  28  chr28_12022689     AAsi    A    G        0      0        2 
  28  chr28_12022689     AKia    A    G        0      0        2 
  28  chr28_12022689     AOna    A    G        0      0        2 
  28  chr28_12022689     ASom    A    G        0      0        2 
  28  chr28_12022689     HCab    A    G        0      0        2 
  28  chr28_12022689     HPrz    A    G        0      0        2 
  28  chr28_12022689     ZBoe    A    G      0.5      1        2 
  28  chr28_12022689     ZGre    A    G        0      0        2 
  28  chr28_12022689     ZHar    A    G        0      0        2 
  28  chr28_12022689   Sample    A    G        0      0        2 
  28  chr28_12022836     AAsi    A    G        0      0        2 
  28  chr28_12022836     AKia    A    G        0      0        2 
  28  chr28_12022836     AOna    A    G        0      0        2 
  28  chr28_12022836     ASom    A    G        0      0        2 
  28  chr28_12022836     HCab    A    G      0.5      1        2 
  28  chr28_12022836     HPrz    A    G        0      0        2 
  28  chr28_12022836     ZBoe    A    G        0      0        2 
  28  chr28_12022836     ZGre    A    G        0      0        2 
  28  chr28_12022836     ZHar    A    G        0      0        2 
  28  chr28_12022836   Sample    A    G        0      0        2 
  28  chr28_12038176     AAsi    C    T        0      0        2 
  28  chr28_12038176     AKia    C    T        0      0        2 
  28  chr28_12038176     AOna    C    T        0      0        2 
  28  chr28_12038176     ASom    C    T        0      0        2 
  28  chr28_12038176     HCab    C    T        0      0        2 
  28  chr28_12038176     HPrz    C    T        1      2        2 
  28  chr28_12038176     ZBoe    C    T        0      0        2 
  28  chr28_12038176     ZGre    C    T        0      0        2 
  28  chr28_12038176     ZHar    C    T        0      0        2 
  28  chr28_12038176   Sample    C    T        0      0        2 
  28  chr28_12059818     AAsi    A    G        0      0        2 
  28  chr28_12059818     AKia    A    G        1      2        2 
  28  chr28_12059818     AOna    A    G        1      2        2 
  28  chr28_12059818     ASom    A    G        0      0        2 
  28  chr28_12059818     HCab    A    G        0      0        2 
  28  chr28_12059818     HPrz    A    G        0      0        2 
  28  chr28_12059818     ZBoe    A    G        0      0        2 
  28  chr28_12059818     ZGre    A    G        0      0        2 
  28  chr28_12059818     ZHar    A    G        0      0        2 
  28  chr28_12059818   Sample    A    G        0      0        2 
  28  chr28_12062598     AAsi    A    G        0      0        2 
  28  chr28_12062598     AKia    A    G        0      0        2 
  28  chr28_12062598     AOna    A    G        0      0        2 
  28  chr28_12062598     ASom    A    G        0      0        2 
  28  chr28_12062598     HCab    A    G        0      0        2 
  28  chr28_12062598     HPrz    A    G        0      0        2 
  28  chr28_12062598     ZBoe    A    G        0      0        2 
  28  chr28_12062598     ZGre    A    G        0      0        2 
  28  chr28_12062598     ZHar    A    G      0.5      1        2 
  28  chr28_12062598   Sample    A    G        0      0        2 
  28  chr28_12069502     AAsi    C    A        0      0        2 
  28  chr28_12069502     AKia    C    A        0      0        2 
  28  chr28_12069502     AOna    C    A        0      0        2 
  28  chr28_12069502     ASom    C    A        0      0        2 
  28  chr28_12069502     HCab    C    A        0      0        2 
  28  chr28_12069502     HPrz    C    A        0      0        2 
  28  chr28_12069502     ZBoe    C    A        0      0        2 
  28  chr28_12069502     ZGre    C    A        1      2        2 
  28  chr28_12069502     ZHar    C    A        0      0        2 
  28  chr28_12069502   Sample    C    A        0      0        2 
  28  chr28_12070459     AAsi    C    G        0      0        2 
  28  chr28_12070459     AKia    C    G        0      0        2 
  28  chr28_12070459     AOna    C    G        0      0        2 
  28  chr28_12070459     ASom    C    G        0      0        2 
  28  chr28_12070459     HCab    C    G        1      2        2 
  28  chr28_12070459     HPrz    C    G        1      2        2 
  28  chr28_12070459     ZBoe    C    G        0      0        2 
  28  chr28_12070459     ZGre    C    G        0      0        2 
  28  chr28_12070459     ZHar    C    G        0      0        2 
  28  chr28_12070459   Sample    C    G        0      0        2 
  28  chr28_12073827     AAsi    C    T      0.5      1        2 
  28  chr28_12073827     AKia    C    T        0      0        2 
  28  chr28_12073827     AOna    C    T        0      0        2 
  28  chr28_12073827     ASom    C    T        0      0        2 
  28  chr28_12073827     HCab    C    T        0      0        2 
  28  chr28_12073827     HPrz    C    T        0      0        2 
  28  chr28_12073827     ZBoe    C    T        0      0        2 
  28  chr28_12073827     ZGre    C    T        0      0        2 
  28  chr28_12073827     ZHar    C    T        0      0        2 
  28  chr28_12073827   Sample    C    T        0      0        2 
  28  chr28_12075444     AAsi    T    C        0      0        2 
  28  chr28_12075444     AKia    T    C        0      0        2 
  28  chr28_12075444     AOna    T    C        0      0        2 
  28  chr28_12075444     ASom    T    C        0      0        2 
  28  chr28_12075444     HCab    T    C        0      0        2 
  28  chr28_12075444     HPrz    T    C        0      0        2 
  28  chr28_12075444     ZBoe    T    C        0      0        2 
  28  chr28_12075444     ZGre    T    C        1      2        2 
  28  chr28_12075444     ZHar    T    C        0      0        2 
  28  chr28_12075444   Sample    T    C        0      0        2 
  28  chr28_12082265     AAsi    G    T        0      0        2 
  28  chr28_12082265     AKia    G    T        1      2        2 
  28  chr28_12082265     AOna    G    T        1      2        2 
  28  chr28_12082265     ASom    G    T        0      0        2 
  28  chr28_12082265     HCab    G    T        0      0        2 
  28  chr28_12082265     HPrz    G    T        0      0        2 
  28  chr28_12082265     ZBoe    G    T        0      0        2 
  28  chr28_12082265     ZGre    G    T        0      0        2 
  28  chr28_12082265     ZHar    G    T        0      0        2 
  28  chr28_12082265   Sample    G    T        0      0        2 
  28  chr28_12083303     AAsi    A    C        0      0        2 
  28  chr28_12083303     AKia    A    C        1      2        2 
  28  chr28_12083303     AOna    A    C        0      0        2 
  28  chr28_12083303     ASom    A    C        0      0        2 
  28  chr28_12083303     HCab    A    C        0      0        2 
  28  chr28_12083303     HPrz    A    C        0      0        2 
  28  chr28_12083303     ZBoe    A    C        0      0        2 
  28  chr28_12083303     ZGre    A    C        0      0        2 
  28  chr28_12083303     ZHar    A    C        0      0        2 
  28  chr28_12083303   Sample    A    C        0      0        2 
  28  chr28_12087588     AAsi    T    C        0      0        2 
  28  chr28_12087588     AKia    T    C        0      0        2 
  28  chr28_12087588     AOna    T    C        0      0        2 
  28  chr28_12087588     ASom    T    C        0      0        2 
  28  chr28_12087588     HCab    T    C        0      0        2 
  28  chr28_12087588     HPrz    T    C        0      0        2 
  28  chr28_12087588     ZBoe    T    C        0      0        2 
  28  chr28_12087588     ZGre    T    C        1      2        2 
  28  chr28_12087588     ZHar    T    C        0      0        2 
  28  chr28_12087588   Sample    T    C        0      0        2 
  28  chr28_12088748     AAsi    T    G        0      0        2 
  28  chr28_12088748     AKia    T    G        0      0        2 
  28  chr28_12088748     AOna    T    G        0      0        2 
  28  chr28_12088748     ASom    T    G        0      0        2 
  28  chr28_12088748     HCab    T    G        0      0        2 
  28  chr28_12088748     HPrz    T    G        0      0        2 
  28  chr28_12088748     ZBoe    T    G      0.5      1        2 
  28  chr28_12088748     ZGre    T    G        0      0        2 
  28  chr28_12088748     ZHar    T    G        0      0        2 
  28  chr28_12088748   Sample    T    G        0      0        2 
  28  chr28_12089585     AAsi    C    T        1      2        2 
  28  chr28_12089585     AKia    C    T        0      0        2 
  28  chr28_12089585     AOna    C    T        0      0        2 
  28  chr28_12089585     ASom    C    T        1      2        2 
  28  chr28_12089585     HCab    C    T        0      0        2 
  28  chr28_12089585     HPrz    C    T        0      0        2 
  28  chr28_12089585     ZBoe    C    T        0      0        2 
  28  chr28_12089585     ZGre    C    T        0      0        2 
  28  chr28_12089585     ZHar    C    T        0      0        2 
  28  chr28_12089585   Sample    C    T        1      2        2 
```
