## Supplementary File 4. Zonkey (Schubert et al. 2017) report for donkey specimen Ancient4. for "No genetic evidence yet for hinnies at Mazongshan (400-160 BCE), northwestern China": incl_ts.frq.strat (part 282 of 298)

```
  28  chr28_12103939     AAsi    C    A        0      0        2 
  28  chr28_12103939     AKia    C    A        0      0        2 
  28  chr28_12103939     AOna    C    A        0      0        2 
  28  chr28_12103939     ASom    C    A        0      0        2 
  28  chr28_12103939     HCab    C    A        1      2        2 
  28  chr28_12103939     HPrz    C    A        1      2        2 
  28  chr28_12103939     ZBoe    C    A        0      0        2 
  28  chr28_12103939     ZGre    C    A        0      0        2 
  28  chr28_12103939     ZHar    C    A        0      0        2 
  28  chr28_12103939   Sample    C    A        0      0        2 
  28  chr28_12120276     AAsi    T    A        0      0        2 
  28  chr28_12120276     AKia    T    A        0      0        2 
  28  chr28_12120276     AOna    T    A        0      0        2 
  28  chr28_12120276     ASom    T    A        0      0        2 
  28  chr28_12120276     HCab    T    A        0      0        2 
  28  chr28_12120276     HPrz    T    A        0      0        2 
  28  chr28_12120276     ZBoe    T    A        0      0        2 
  28  chr28_12120276     ZGre    T    A        1      2        2 
  28  chr28_12120276     ZHar    T    A        0      0        2 
  28  chr28_12120276   Sample    T    A        0      0        2 
  28  chr28_12135642     AAsi    A    C        0      0        2 
  28  chr28_12135642     AKia    A    C        0      0        2 
  28  chr28_12135642     AOna    A    C        0      0        2 
  28  chr28_12135642     ASom    A    C      0.5      1        2 
  28  chr28_12135642     HCab    A    C        0      0        2 
  28  chr28_12135642     HPrz    A    C        0      0        2 
  28  chr28_12135642     ZBoe    A    C        0      0        2 
  28  chr28_12135642     ZGre    A    C        0      0        2 
  28  chr28_12135642     ZHar    A    C        0      0        2 
  28  chr28_12135642   Sample    A    C        0      0        2 
  28  chr28_12136662     AAsi    C    T        0      0        2 
  28  chr28_12136662     AKia    C    T        0      0        2 
  28  chr28_12136662     AOna    C    T        0      0        2 
  28  chr28_12136662     ASom    C    T        0      0        2 
  28  chr28_12136662     HCab    C    T        1      2        2 
  28  chr28_12136662     HPrz    C    T        1      2        2 
  28  chr28_12136662     ZBoe    C    T        0      0        2 
  28  chr28_12136662     ZGre    C    T        0      0        2 
  28  chr28_12136662     ZHar    C    T        0      0        2 
  28  chr28_12136662   Sample    C    T        0      0        2 
  28  chr28_12145723     AAsi    T    C        0      0        2 
  28  chr28_12145723     AKia    T    C        0      0        2 
  28  chr28_12145723     AOna    T    C        0      0        2 
  28  chr28_12145723     ASom    T    C      0.5      1        2 
  28  chr28_12145723     HCab    T    C        0      0        2 
  28  chr28_12145723     HPrz    T    C        0      0        2 
  28  chr28_12145723     ZBoe    T    C        0      0        2 
  28  chr28_12145723     ZGre    T    C        0      0        2 
  28  chr28_12145723     ZHar    T    C        0      0        2 
  28  chr28_12145723   Sample    T    C        0      0        2 
  28  chr28_12146544     AAsi    C    T        1      2        2 
  28  chr28_12146544     AKia    C    T        0      0        2 
  28  chr28_12146544     AOna    C    T        0      0        2 
  28  chr28_12146544     ASom    C    T        1      2        2 
  28  chr28_12146544     HCab    C    T        0      0        2 
  28  chr28_12146544     HPrz    C    T        0      0        2 
  28  chr28_12146544     ZBoe    C    T        0      0        2 
  28  chr28_12146544     ZGre    C    T        0      0        2 
  28  chr28_12146544     ZHar    C    T        0      0        2 
  28  chr28_12146544   Sample    C    T        1      2        2 
  28  chr28_12146554     AAsi    T    C        0      0        2 
  28  chr28_12146554     AKia    T    C        1      2        2 
  28  chr28_12146554     AOna    T    C        0      0        2 
  28  chr28_12146554     ASom    T    C        0      0        2 
  28  chr28_12146554     HCab    T    C        0      0        2 
  28  chr28_12146554     HPrz    T    C        0      0        2 
  28  chr28_12146554     ZBoe    T    C        0      0        2 
  28  chr28_12146554     ZGre    T    C        0      0        2 
  28  chr28_12146554     ZHar    T    C        0      0        2 
  28  chr28_12146554   Sample    T    C        0      0        2 
  28  chr28_12165424     AAsi    C    A        1      2        2 
  28  chr28_12165424     AKia    C    A        0      0        2 
  28  chr28_12165424     AOna    C    A        0      0        2 
  28  chr28_12165424     ASom    C    A        1      2        2 
  28  chr28_12165424     HCab    C    A        0      0        2 
  28  chr28_12165424     HPrz    C    A        0      0        2 
  28  chr28_12165424     ZBoe    C    A        0      0        2 
  28  chr28_12165424     ZGre    C    A        0      0        2 
  28  chr28_12165424     ZHar    C    A        0      0        2 
  28  chr28_12165424   Sample    C    A        1      2        2 
  28  chr28_12171928     AAsi    C    T        0      0        2 
  28  chr28_12171928     AKia    C    T        1      2        2 
  28  chr28_12171928     AOna    C    T        1      2        2 
  28  chr28_12171928     ASom    C    T        0      0        2 
  28  chr28_12171928     HCab    C    T        0      0        2 
  28  chr28_12171928     HPrz    C    T        0      0        2 
  28  chr28_12171928     ZBoe    C    T        0      0        2 
  28  chr28_12171928     ZGre    C    T        0      0        2 
  28  chr28_12171928     ZHar    C    T        0      0        2 
  28  chr28_12171928   Sample    C    T        0      0        2 
  28  chr28_12190969     AAsi    A    C        0      0        2 
  28  chr28_12190969     AKia    A    C        0      0        2 
  28  chr28_12190969     AOna    A    C        0      0        2 
  28  chr28_12190969     ASom    A    C        0      0        2 
  28  chr28_12190969     HCab    A    C        1      2        2 
  28  chr28_12190969     HPrz    A    C        0      0        2 
  28  chr28_12190969     ZBoe    A    C        0      0        2 
  28  chr28_12190969     ZGre    A    C        0      0        2 
  28  chr28_12190969     ZHar    A    C        0      0        2 
  28  chr28_12190969   Sample    A    C        0      0        2 
  28  chr28_12190978     AAsi    A    G        0      0        2 
  28  chr28_12190978     AKia    A    G        0      0        2 
  28  chr28_12190978     AOna    A    G        0      0        2 
  28  chr28_12190978     ASom    A    G        0      0        2 
  28  chr28_12190978     HCab    A    G        0      0        2 
  28  chr28_12190978     HPrz    A    G        0      0        2 
  28  chr28_12190978     ZBoe    A    G      0.5      1        2 
  28  chr28_12190978     ZGre    A    G        0      0        2 
  28  chr28_12190978     ZHar    A    G        0      0        2 
  28  chr28_12190978   Sample    A    G        0      0        2 
  28  chr28_12193017     AAsi    A    T        0      0        2 
  28  chr28_12193017     AKia    A    T        0      0        2 
  28  chr28_12193017     AOna    A    T        0      0        2 
  28  chr28_12193017     ASom    A    T        0      0        2 
  28  chr28_12193017     HCab    A    T        1      2        2 
  28  chr28_12193017     HPrz    A    T        1      2        2 
  28  chr28_12193017     ZBoe    A    T        0      0        2 
  28  chr28_12193017     ZGre    A    T        0      0        2 
  28  chr28_12193017     ZHar    A    T        0      0        2 
  28  chr28_12193017   Sample    A    T        0      0        2 
  28  chr28_12239780     AAsi    C    T        0      0        2 
  28  chr28_12239780     AKia    C    T        0      0        2 
  28  chr28_12239780     AOna    C    T        0      0        2 
  28  chr28_12239780     ASom    C    T        0      0        2 
  28  chr28_12239780     HCab    C    T        1      2        2 
  28  chr28_12239780     HPrz    C    T        1      2        2 
  28  chr28_12239780     ZBoe    C    T        0      0        2 
  28  chr28_12239780     ZGre    C    T        0      0        2 
  28  chr28_12239780     ZHar    C    T        0      0        2 
  28  chr28_12239780   Sample    C    T        0      0        2 
  28  chr28_12239934     AAsi    G    A        0      0        2 
  28  chr28_12239934     AKia    G    A        0      0        2 
  28  chr28_12239934     AOna    G    A        0      0        2 
  28  chr28_12239934     ASom    G    A      0.5      1        2 
  28  chr28_12239934     HCab    G    A        0      0        2 
  28  chr28_12239934     HPrz    G    A        0      0        2 
  28  chr28_12239934     ZBoe    G    A        0      0        2 
  28  chr28_12239934     ZGre    G    A        0      0        2 
  28  chr28_12239934     ZHar    G    A        0      0        2 
  28  chr28_12239934   Sample    G    A        0      0        2 
  28  chr28_12246453     AAsi    G    A        0      0        2 
  28  chr28_12246453     AKia    G    A        0      0        2 
  28  chr28_12246453     AOna    G    A        0      0        2 
  28  chr28_12246453     ASom    G    A        0      0        2 
  28  chr28_12246453     HCab    G    A        1      2        2 
  28  chr28_12246453     HPrz    G    A        1      2        2 
  28  chr28_12246453     ZBoe    G    A        0      0        2 
  28  chr28_12246453     ZGre    G    A        0      0        2 
  28  chr28_12246453     ZHar    G    A        0      0        2 
  28  chr28_12246453   Sample    G    A        0      0        2 
  28  chr28_12252659     AAsi    G    A        0      0        2 
  28  chr28_12252659     AKia    G    A        0      0        2 
  28  chr28_12252659     AOna    G    A        0      0        2 
  28  chr28_12252659     ASom    G    A        0      0        2 
  28  chr28_12252659     HCab    G    A        0      0        2 
  28  chr28_12252659     HPrz    G    A        0      0        2 
  28  chr28_12252659     ZBoe    G    A        0      0        2 
  28  chr28_12252659     ZGre    G    A        0      0        2 
  28  chr28_12252659     ZHar    G    A        1      2        2 
  28  chr28_12252659   Sample    G    A        0      0        2 
  28  chr28_12257473     AAsi    C    T        0      0        2 
  28  chr28_12257473     AKia    C    T        0      0        2 
  28  chr28_12257473     AOna    C    T        0      0        2 
  28  chr28_12257473     ASom    C    T        0      0        2 
  28  chr28_12257473     HCab    C    T        0      0        2 
  28  chr28_12257473     HPrz    C    T        1      2        2 
  28  chr28_12257473     ZBoe    C    T        0      0        2 
  28  chr28_12257473     ZGre    C    T        0      0        2 
  28  chr28_12257473     ZHar    C    T        0      0        2 
  28  chr28_12257473   Sample    C    T        0      0        2 
  28  chr28_12269653     AAsi    G    A        0      0        2 
  28  chr28_12269653     AKia    G    A      0.5      1        2 
  28  chr28_12269653     AOna    G    A        0      0        2 
  28  chr28_12269653     ASom    G    A        0      0        2 
  28  chr28_12269653     HCab    G    A        0      0        2 
  28  chr28_12269653     HPrz    G    A        0      0        2 
  28  chr28_12269653     ZBoe    G    A        0      0        2 
  28  chr28_12269653     ZGre    G    A        0      0        2 
  28  chr28_12269653     ZHar    G    A        0      0        2 
  28  chr28_12269653   Sample    G    A        0      0        2 
  28  chr28_12280862     AAsi    G    A        0      0        2 
  28  chr28_12280862     AKia    G    A        1      2        2 
  28  chr28_12280862     AOna    G    A      0.5      1        2 
  28  chr28_12280862     ASom    G    A        0      0        2 
  28  chr28_12280862     HCab    G    A        0      0        2 
  28  chr28_12280862     HPrz    G    A        0      0        2 
  28  chr28_12280862     ZBoe    G    A        0      0        2 
  28  chr28_12280862     ZGre    G    A        0      0        2 
  28  chr28_12280862     ZHar    G    A        0      0        2 
  28  chr28_12280862   Sample    G    A        0      0        2 
  28  chr28_12283176     AAsi    T    C      0.5      1        2 
  28  chr28_12283176     AKia    T    C        0      0        2 
  28  chr28_12283176     AOna    T    C        0      0        2 
  28  chr28_12283176     ASom    T    C        0      0        2 
  28  chr28_12283176     HCab    T    C        0      0        2 
  28  chr28_12283176     HPrz    T    C        0      0        2 
  28  chr28_12283176     ZBoe    T    C        0      0        2 
  28  chr28_12283176     ZGre    T    C        0      0        2 
  28  chr28_12283176     ZHar    T    C        0      0        2 
  28  chr28_12283176   Sample    T    C        0      0        2 
  28  chr28_12308154     AAsi    T    C        0      0        2 
  28  chr28_12308154     AKia    T    C        0      0        2 
  28  chr28_12308154     AOna    T    C        0      0        2 
  28  chr28_12308154     ASom    T    C        0      0        2 
  28  chr28_12308154     HCab    T    C        1      2        2 
  28  chr28_12308154     HPrz    T    C        1      2        2 
  28  chr28_12308154     ZBoe    T    C        0      0        2 
  28  chr28_12308154     ZGre    T    C        0      0        2 
  28  chr28_12308154     ZHar    T    C        0      0        2 
  28  chr28_12308154   Sample    T    C        0      0        2 
  28  chr28_12308449     AAsi    T    C        0      0        2 
  28  chr28_12308449     AKia    T    C        1      2        2 
  28  chr28_12308449     AOna    T    C      0.5      1        2 
  28  chr28_12308449     ASom    T    C        0      0        2 
  28  chr28_12308449     HCab    T    C        0      0        2 
  28  chr28_12308449     HPrz    T    C        0      0        2 
  28  chr28_12308449     ZBoe    T    C        0      0        2 
  28  chr28_12308449     ZGre    T    C        0      0        2 
  28  chr28_12308449     ZHar    T    C        0      0        2 
  28  chr28_12308449   Sample    T    C        0      0        2 
  28  chr28_12308911     AAsi    T    C        0      0        2 
  28  chr28_12308911     AKia    T    C        0      0        2 
  28  chr28_12308911     AOna    T    C        0      0        2 
  28  chr28_12308911     ASom    T    C        0      0        2 
  28  chr28_12308911     HCab    T    C        0      0        2 
  28  chr28_12308911     HPrz    T    C        1      2        2 
  28  chr28_12308911     ZBoe    T    C        0      0        2 
  28  chr28_12308911     ZGre    T    C      0.5      1        2 
  28  chr28_12308911     ZHar    T    C        0      0        2 
  28  chr28_12308911   Sample    T    C        0      0        2 
  28  chr28_12310927     AAsi    G    A        0      0        2 
  28  chr28_12310927     AKia    G    A        0      0        2 
  28  chr28_12310927     AOna    G    A        0      0        2 
  28  chr28_12310927     ASom    G    A        0      0        2 
  28  chr28_12310927     HCab    G    A        1      2        2 
  28  chr28_12310927     HPrz    G    A        1      2        2 
  28  chr28_12310927     ZBoe    G    A        0      0        2 
  28  chr28_12310927     ZGre    G    A        0      0        2 
  28  chr28_12310927     ZHar    G    A        0      0        2 
  28  chr28_12310927   Sample    G    A        0      0        2 
  28  chr28_12312307     AAsi    A    T        0      0        2 
  28  chr28_12312307     AKia    A    T        0      0        2 
  28  chr28_12312307     AOna    A    T        0      0        2 
  28  chr28_12312307     ASom    A    T        0      0        2 
  28  chr28_12312307     HCab    A    T        1      2        2 
  28  chr28_12312307     HPrz    A    T        1      2        2 
  28  chr28_12312307     ZBoe    A    T        0      0        2 
  28  chr28_12312307     ZGre    A    T        0      0        2 
  28  chr28_12312307     ZHar    A    T        0      0        2 
  28  chr28_12312307   Sample    A    T        0      0        2 
  28  chr28_12336437     AAsi    A    G        0      0        2 
  28  chr28_12336437     AKia    A    G        0      0        2 
  28  chr28_12336437     AOna    A    G        0      0        2 
  28  chr28_12336437     ASom    A    G        0      0        2 
  28  chr28_12336437     HCab    A    G        0      0        2 
  28  chr28_12336437     HPrz    A    G        0      0        2 
  28  chr28_12336437     ZBoe    A    G        0      0        2 
  28  chr28_12336437     ZGre    A    G      0.5      1        2 
  28  chr28_12336437     ZHar    A    G        0      0        2 
  28  chr28_12336437   Sample    A    G        0      0        2 
  28  chr28_12349161     AAsi    A    G        0      0        2 
  28  chr28_12349161     AKia    A    G        0      0        2 
  28  chr28_12349161     AOna    A    G        0      0        2 
  28  chr28_12349161     ASom    A    G        0      0        2 
  28  chr28_12349161     HCab    A    G        0      0        2 
  28  chr28_12349161     HPrz    A    G        0      0        2 
  28  chr28_12349161     ZBoe    A    G        0      0        2 
  28  chr28_12349161     ZGre    A    G        0      0        2 
  28  chr28_12349161     ZHar    A    G        1      2        2 
  28  chr28_12349161   Sample    A    G        0      0        2 
  28  chr28_12353224     AAsi    C    T        0      0        2 
  28  chr28_12353224     AKia    C    T        0      0        2 
  28  chr28_12353224     AOna    C    T        0      0        2 
  28  chr28_12353224     ASom    C    T        0      0        2 
  28  chr28_12353224     HCab    C    T        1      2        2 
  28  chr28_12353224     HPrz    C    T        1      2        2 
  28  chr28_12353224     ZBoe    C    T        0      0        2 
  28  chr28_12353224     ZGre    C    T        0      0        2 
  28  chr28_12353224     ZHar    C    T        0      0        2 
  28  chr28_12353224   Sample    C    T        0      0        2 
  28  chr28_12360090     AAsi    T    C        0      0        2 
  28  chr28_12360090     AKia    T    C        0      0        2 
  28  chr28_12360090     AOna    T    C      0.5      1        2 
  28  chr28_12360090     ASom    T    C        0      0        2 
  28  chr28_12360090     HCab    T    C        0      0        2 
  28  chr28_12360090     HPrz    T    C        0      0        2 
  28  chr28_12360090     ZBoe    T    C        0      0        2 
  28  chr28_12360090     ZGre    T    C        0      0        2 
  28  chr28_12360090     ZHar    T    C        0      0        2 
  28  chr28_12360090   Sample    T    C        0      0        2 
  28  chr28_12361328     AAsi    G    A        0      0        2 
  28  chr28_12361328     AKia    G    A        0      0        2 
  28  chr28_12361328     AOna    G    A        0      0        2 
  28  chr28_12361328     ASom    G    A        0      0        2 
  28  chr28_12361328     HCab    G    A        1      2        2 
  28  chr28_12361328     HPrz    G    A        1      2        2 
  28  chr28_12361328     ZBoe    G    A        0      0        2 
  28  chr28_12361328     ZGre    G    A        0      0        2 
  28  chr28_12361328     ZHar    G    A        0      0        2 
  28  chr28_12361328   Sample    G    A        0      0        2 
  28  chr28_12364424     AAsi    G    C        0      0        2 
  28  chr28_12364424     AKia    G    C        0      0        2 
  28  chr28_12364424     AOna    G    C        0      0        2 
  28  chr28_12364424     ASom    G    C        0      0        2 
  28  chr28_12364424     HCab    G    C        1      2        2 
  28  chr28_12364424     HPrz    G    C        1      2        2 
  28  chr28_12364424     ZBoe    G    C        0      0        2 
  28  chr28_12364424     ZGre    G    C        0      0        2 
  28  chr28_12364424     ZHar    G    C        0      0        2 
  28  chr28_12364424   Sample    G    C        0      0        2 
  28  chr28_12367289     AAsi    A    C        0      0        2 
  28  chr28_12367289     AKia    A    C        0      0        2 
  28  chr28_12367289     AOna    A    C        0      0        2 
  28  chr28_12367289     ASom    A    C        0      0        2 
  28  chr28_12367289     HCab    A    C      0.5      1        2 
  28  chr28_12367289     HPrz    A    C        0      0        2 
  28  chr28_12367289     ZBoe    A    C        0      0        2 
  28  chr28_12367289     ZGre    A    C        0      0        2 
  28  chr28_12367289     ZHar    A    C        0      0        2 
  28  chr28_12367289   Sample    A    C        0      0        2 
  28  chr28_12367464     AAsi    A    G        0      0        2 
  28  chr28_12367464     AKia    A    G        0      0        2 
  28  chr28_12367464     AOna    A    G      0.5      1        2 
  28  chr28_12367464     ASom    A    G        0      0        2 
  28  chr28_12367464     HCab    A    G        0      0        2 
  28  chr28_12367464     HPrz    A    G        0      0        2 
  28  chr28_12367464     ZBoe    A    G        0      0        2 
  28  chr28_12367464     ZGre    A    G        0      0        2 
  28  chr28_12367464     ZHar    A    G        0      0        2 
  28  chr28_12367464   Sample    A    G        0      0        2 
  28  chr28_12371007     AAsi    G    C        0      0        2 
  28  chr28_12371007     AKia    G    C        0      0        2 
  28  chr28_12371007     AOna    G    C        0      0        2 
  28  chr28_12371007     ASom    G    C        0      0        2 
  28  chr28_12371007     HCab    G    C        0      0        2 
  28  chr28_12371007     HPrz    G    C        0      0        2 
  28  chr28_12371007     ZBoe    G    C        0      0        2 
  28  chr28_12371007     ZGre    G    C      0.5      1        2 
  28  chr28_12371007     ZHar    G    C        0      0        2 
  28  chr28_12371007   Sample    G    C        0      0        2 
  28  chr28_12388336     AAsi    T    C        0      0        2 
  28  chr28_12388336     AKia    T    C        0      0        2 
  28  chr28_12388336     AOna    T    C      0.5      1        2 
  28  chr28_12388336     ASom    T    C        0      0        2 
  28  chr28_12388336     HCab    T    C        0      0        2 
  28  chr28_12388336     HPrz    T    C        0      0        2 
  28  chr28_12388336     ZBoe    T    C        0      0        2 
  28  chr28_12388336     ZGre    T    C        0      0        2 
  28  chr28_12388336     ZHar    T    C        0      0        2 
  28  chr28_12388336   Sample    T    C        0      0        2 
  28  chr28_12392255     AAsi    C    T        0      0        2 
  28  chr28_12392255     AKia    C    T        0      0        2 
  28  chr28_12392255     AOna    C    T      0.5      1        2 
  28  chr28_12392255     ASom    C    T        0      0        2 
  28  chr28_12392255     HCab    C    T        0      0        2 
  28  chr28_12392255     HPrz    C    T        0      0        2 
  28  chr28_12392255     ZBoe    C    T        0      0        2 
  28  chr28_12392255     ZGre    C    T        0      0        2 
  28  chr28_12392255     ZHar    C    T        0      0        2 
  28  chr28_12392255   Sample    C    T        0      0        2 
  28  chr28_12404781     AAsi    G    A        0      0        2 
  28  chr28_12404781     AKia    G    A        0      0        2 
  28  chr28_12404781     AOna    G    A        0      0        2 
  28  chr28_12404781     ASom    G    A        0      0        2 
  28  chr28_12404781     HCab    G    A      0.5      1        2 
  28  chr28_12404781     HPrz    G    A        0      0        2 
  28  chr28_12404781     ZBoe    G    A        0      0        2 
  28  chr28_12404781     ZGre    G    A        0      0        2 
  28  chr28_12404781     ZHar    G    A        0      0        2 
  28  chr28_12404781   Sample    G    A        0      0        2 
  28  chr28_12414176     AAsi    C    T        0      0        2 
  28  chr28_12414176     AKia    C    T        0      0        2 
  28  chr28_12414176     AOna    C    T        0      0        2 
  28  chr28_12414176     ASom    C    T        0      0        2 
  28  chr28_12414176     HCab    C    T        1      2        2 
  28  chr28_12414176     HPrz    C    T        1      2        2 
  28  chr28_12414176     ZBoe    C    T        0      0        2 
  28  chr28_12414176     ZGre    C    T        0      0        2 
  28  chr28_12414176     ZHar    C    T        0      0        2 
  28  chr28_12414176   Sample    C    T        0      0        2 
  28  chr28_12427247     AAsi    C    T        0      0        2 
  28  chr28_12427247     AKia    C    T        0      0        2 
  28  chr28_12427247     AOna    C    T        0      0        2 
  28  chr28_12427247     ASom    C    T      0.5      1        2 
  28  chr28_12427247     HCab    C    T        0      0        2 
  28  chr28_12427247     HPrz    C    T        0      0        2 
  28  chr28_12427247     ZBoe    C    T        0      0        2 
  28  chr28_12427247     ZGre    C    T        0      0        2 
  28  chr28_12427247     ZHar    C    T        0      0        2 
  28  chr28_12427247   Sample    C    T        0      0        2 
  28  chr28_12431488     AAsi    T    C        0      0        2 
  28  chr28_12431488     AKia    T    C        0      0        2 
  28  chr28_12431488     AOna    T    C        0      0        2 
  28  chr28_12431488     ASom    T    C        0      0        2 
  28  chr28_12431488     HCab    T    C        1      2        2 
  28  chr28_12431488     HPrz    T    C        1      2        2 
  28  chr28_12431488     ZBoe    T    C        0      0        2 
  28  chr28_12431488     ZGre    T    C        0      0        2 
  28  chr28_12431488     ZHar    T    C        0      0        2 
  28  chr28_12431488   Sample    T    C        0      0        2 
  28  chr28_12433167     AAsi    G    C        0      0        2 
  28  chr28_12433167     AKia    G    C        0      0        2 
  28  chr28_12433167     AOna    G    C        0      0        2 
  28  chr28_12433167     ASom    G    C        0      0        2 
  28  chr28_12433167     HCab    G    C        0      0        2 
  28  chr28_12433167     HPrz    G    C        0      0        2 
  28  chr28_12433167     ZBoe    G    C        0      0        2 
  28  chr28_12433167     ZGre    G    C      0.5      1        2 
  28  chr28_12433167     ZHar    G    C        0      0        2 
  28  chr28_12433167   Sample    G    C        0      0        2 
  28  chr28_12433466     AAsi    C    T        0      0        2 
  28  chr28_12433466     AKia    C    T        0      0        2 
  28  chr28_12433466     AOna    C    T        0      0        2 
  28  chr28_12433466     ASom    C    T        0      0        2 
  28  chr28_12433466     HCab    C    T        1      2        2 
  28  chr28_12433466     HPrz    C    T        1      2        2 
  28  chr28_12433466     ZBoe    C    T        0      0        2 
  28  chr28_12433466     ZGre    C    T        0      0        2 
  28  chr28_12433466     ZHar    C    T        0      0        2 
  28  chr28_12433466   Sample    C    T        0      0        2 
  28  chr28_12437403     AAsi    A    C        0      0        2 
  28  chr28_12437403     AKia    A    C        0      0        2 
  28  chr28_12437403     AOna    A    C        0      0        2 
  28  chr28_12437403     ASom    A    C        0      0        2 
  28  chr28_12437403     HCab    A    C        0      0        2 
  28  chr28_12437403     HPrz    A    C        0      0        2 
  28  chr28_12437403     ZBoe    A    C        0      0        2 
  28  chr28_12437403     ZGre    A    C        0      0        2 
  28  chr28_12437403     ZHar    A    C        1      2        2 
  28  chr28_12437403   Sample    A    C        0      0        2 
  28  chr28_12438685     AAsi    T    A        0      0        2 
  28  chr28_12438685     AKia    T    A        0      0        2 
  28  chr28_12438685     AOna    T    A        0      0        2 
  28  chr28_12438685     ASom    T    A        0      0        2 
  28  chr28_12438685     HCab    T    A        0      0        2 
  28  chr28_12438685     HPrz    T    A        0      0        2 
  28  chr28_12438685     ZBoe    T    A        0      0        2 
  28  chr28_12438685     ZGre    T    A        0      0        2 
  28  chr28_12438685     ZHar    T    A        1      2        2 
  28  chr28_12438685   Sample    T    A        0      0        2 
  28  chr28_12446595     AAsi    A    G        0      0        2 
  28  chr28_12446595     AKia    A    G        0      0        2 
  28  chr28_12446595     AOna    A    G        0      0        2 
  28  chr28_12446595     ASom    A    G        0      0        2 
  28  chr28_12446595     HCab    A    G      0.5      1        2 
  28  chr28_12446595     HPrz    A    G        1      2        2 
  28  chr28_12446595     ZBoe    A    G        0      0        2 
  28  chr28_12446595     ZGre    A    G        0      0        2 
  28  chr28_12446595     ZHar    A    G        0      0        2 
  28  chr28_12446595   Sample    A    G        0      0        2 
  28  chr28_12449375     AAsi    T    A        0      0        2 
  28  chr28_12449375     AKia    T    A        0      0        2 
  28  chr28_12449375     AOna    T    A      0.5      1        2 
  28  chr28_12449375     ASom    T    A        0      0        2 
  28  chr28_12449375     HCab    T    A        0      0        2 
  28  chr28_12449375     HPrz    T    A        0      0        2 
  28  chr28_12449375     ZBoe    T    A        0      0        2 
  28  chr28_12449375     ZGre    T    A        0      0        2 
  28  chr28_12449375     ZHar    T    A        0      0        2 
  28  chr28_12449375   Sample    T    A        0      0        2 
  28  chr28_12454714     AAsi    G    T        0      0        2 
  28  chr28_12454714     AKia    G    T        1      2        2 
  28  chr28_12454714     AOna    G    T        1      2        2 
  28  chr28_12454714     ASom    G    T        0      0        2 
  28  chr28_12454714     HCab    G    T        0      0        2 
  28  chr28_12454714     HPrz    G    T        0      0        2 
  28  chr28_12454714     ZBoe    G    T        1      2        2 
  28  chr28_12454714     ZGre    G    T        0      0        2 
  28  chr28_12454714     ZHar    G    T        0      0        2 
  28  chr28_12454714   Sample    G    T        0      0        2 
  28  chr28_12456972     AAsi    C    T        0      0        2 
  28  chr28_12456972     AKia    C    T        1      2        2 
  28  chr28_12456972     AOna    C    T        0      0        2 
  28  chr28_12456972     ASom    C    T        0      0        2 
  28  chr28_12456972     HCab    C    T        0      0        2 
  28  chr28_12456972     HPrz    C    T        0      0        2 
  28  chr28_12456972     ZBoe    C    T        0      0        2 
  28  chr28_12456972     ZGre    C    T        0      0        2 
  28  chr28_12456972     ZHar    C    T        0      0        2 
  28  chr28_12456972   Sample    C    T        0      0        2 
  28  chr28_12460258     AAsi    T    C        0      0        2 
  28  chr28_12460258     AKia    T    C        0      0        2 
  28  chr28_12460258     AOna    T    C        0      0        2 
  28  chr28_12460258     ASom    T    C        0      0        2 
  28  chr28_12460258     HCab    T    C        0      0        2 
  28  chr28_12460258     HPrz    T    C        0      0        2 
  28  chr28_12460258     ZBoe    T    C        1      2        2 
  28  chr28_12460258     ZGre    T    C        0      0        2 
  28  chr28_12460258     ZHar    T    C        0      0        2 
  28  chr28_12460258   Sample    T    C        1      2        2 
  28  chr28_12460396     AAsi    T    C        0      0        2 
  28  chr28_12460396     AKia    T    C        0      0        2 
  28  chr28_12460396     AOna    T    C        0      0        2 
  28  chr28_12460396     ASom    T    C        0      0        2 
  28  chr28_12460396     HCab    T    C        0      0        2 
  28  chr28_12460396     HPrz    T    C        0      0        2 
  28  chr28_12460396     ZBoe    T    C        0      0        2 
  28  chr28_12460396     ZGre    T    C        0      0        2 
  28  chr28_12460396     ZHar    T    C        1      2        2 
  28  chr28_12460396   Sample    T    C        0      0        2 
  28  chr28_12461000     AAsi    G    T        1      2        2 
  28  chr28_12461000     AKia    G    T        0      0        2 
  28  chr28_12461000     AOna    G    T        0      0        2 
  28  chr28_12461000     ASom    G    T        1      2        2 
  28  chr28_12461000     HCab    G    T        0      0        2 
  28  chr28_12461000     HPrz    G    T        0      0        2 
  28  chr28_12461000     ZBoe    G    T        0      0        2 
  28  chr28_12461000     ZGre    G    T        0      0        2 
  28  chr28_12461000     ZHar    G    T        0      0        2 
  28  chr28_12461000   Sample    G    T        1      2        2 
  28  chr28_12461673     AAsi    C    G        0      0        2 
  28  chr28_12461673     AKia    C    G        0      0        2 
  28  chr28_12461673     AOna    C    G        0      0        2 
  28  chr28_12461673     ASom    C    G        0      0        2 
  28  chr28_12461673     HCab    C    G        0      0        2 
  28  chr28_12461673     HPrz    C    G        0      0        2 
  28  chr28_12461673     ZBoe    C    G        0      0        2 
  28  chr28_12461673     ZGre    C    G      0.5      1        2 
  28  chr28_12461673     ZHar    C    G        0      0        2 
  28  chr28_12461673   Sample    C    G        0      0        2 
  28  chr28_12477439     AAsi    T    C        0      0        2 
  28  chr28_12477439     AKia    T    C        0      0        2 
  28  chr28_12477439     AOna    T    C        0      0        2 
  28  chr28_12477439     ASom    T    C        0      0        2 
  28  chr28_12477439     HCab    T    C        1      2        2 
  28  chr28_12477439     HPrz    T    C        1      2        2 
  28  chr28_12477439     ZBoe    T    C        0      0        2 
  28  chr28_12477439     ZGre    T    C        0      0        2 
  28  chr28_12477439     ZHar    T    C        0      0        2 
  28  chr28_12477439   Sample    T    C        0      0        2 
  28  chr28_12487841     AAsi    T    C        0      0        2 
  28  chr28_12487841     AKia    T    C        0      0        2 
  28  chr28_12487841     AOna    T    C        0      0        2 
  28  chr28_12487841     ASom    T    C        1      2        2 
  28  chr28_12487841     HCab    T    C        0      0        2 
  28  chr28_12487841     HPrz    T    C        0      0        2 
  28  chr28_12487841     ZBoe    T    C      0.5      1        2 
  28  chr28_12487841     ZGre    T    C        0      0        2 
  28  chr28_12487841     ZHar    T    C        0      0        2 
  28  chr28_12487841   Sample    T    C        0      0        2 
  28  chr28_12506534     AAsi    C    T        0      0        2 
  28  chr28_12506534     AKia    C    T        1      2        2 
  28  chr28_12506534     AOna    C    T      0.5      1        2 
  28  chr28_12506534     ASom    C    T        0      0        2 
  28  chr28_12506534     HCab    C    T        0      0        2 
  28  chr28_12506534     HPrz    C    T        0      0        2 
  28  chr28_12506534     ZBoe    C    T        0      0        2 
  28  chr28_12506534     ZGre    C    T        0      0        2 
  28  chr28_12506534     ZHar    C    T        0      0        2 
  28  chr28_12506534   Sample    C    T        0      0        2 
  28  chr28_12509885     AAsi    T    C        0      0        2 
  28  chr28_12509885     AKia    T    C        0      0        2 
  28  chr28_12509885     AOna    T    C      0.5      1        2 
  28  chr28_12509885     ASom    T    C        0      0        2 
  28  chr28_12509885     HCab    T    C        0      0        2 
  28  chr28_12509885     HPrz    T    C        0      0        2 
  28  chr28_12509885     ZBoe    T    C        0      0        2 
  28  chr28_12509885     ZGre    T    C        0      0        2 
  28  chr28_12509885     ZHar    T    C        0      0        2 
  28  chr28_12509885   Sample    T    C        0      0        2 
  28  chr28_12518371     AAsi    A    G        0      0        2 
  28  chr28_12518371     AKia    A    G        0      0        2 
  28  chr28_12518371     AOna    A    G      0.5      1        2 
  28  chr28_12518371     ASom    A    G        0      0        2 
  28  chr28_12518371     HCab    A    G        0      0        2 
  28  chr28_12518371     HPrz    A    G        0      0        2 
  28  chr28_12518371     ZBoe    A    G        0      0        2 
  28  chr28_12518371     ZGre    A    G        0      0        2 
  28  chr28_12518371     ZHar    A    G        0      0        2 
  28  chr28_12518371   Sample    A    G        0      0        2 
  28  chr28_12521185     AAsi    T    C        0      0        2 
  28  chr28_12521185     AKia    T    C        0      0        2 
  28  chr28_12521185     AOna    T    C      0.5      1        2 
  28  chr28_12521185     ASom    T    C        0      0        2 
  28  chr28_12521185     HCab    T    C        0      0        2 
  28  chr28_12521185     HPrz    T    C        0      0        2 
  28  chr28_12521185     ZBoe    T    C        0      0        2 
  28  chr28_12521185     ZGre    T    C        0      0        2 
  28  chr28_12521185     ZHar    T    C        0      0        2 
  28  chr28_12521185   Sample    T    C        0      0        2 
  28  chr28_12526129     AAsi    T    G        0      0        2 
  28  chr28_12526129     AKia    T    G        0      0        2 
  28  chr28_12526129     AOna    T    G        0      0        2 
  28  chr28_12526129     ASom    T    G        0      0        2 
  28  chr28_12526129     HCab    T    G        0      0        2 
  28  chr28_12526129     HPrz    T    G        0      0        2 
  28  chr28_12526129     ZBoe    T    G      0.5      1        2 
  28  chr28_12526129     ZGre    T    G        0      0        2 
  28  chr28_12526129     ZHar    T    G        0      0        2 
  28  chr28_12526129   Sample    T    G        0      0        2 
  28  chr28_12527856     AAsi    C    T        0      0        2 
  28  chr28_12527856     AKia    C    T        0      0        2 
  28  chr28_12527856     AOna    C    T        0      0        2 
  28  chr28_12527856     ASom    C    T        0      0        2 
  28  chr28_12527856     HCab    C    T        1      2        2 
  28  chr28_12527856     HPrz    C    T        1      2        2 
  28  chr28_12527856     ZBoe    C    T        0      0        2 
  28  chr28_12527856     ZGre    C    T        0      0        2 
  28  chr28_12527856     ZHar    C    T        0      0        2 
  28  chr28_12527856   Sample    C    T        0      0        2 
  28  chr28_12540390     AAsi    A    T      0.5      1        2 
  28  chr28_12540390     AKia    A    T        0      0        2 
  28  chr28_12540390     AOna    A    T        0      0        2 
  28  chr28_12540390     ASom    A    T        0      0        2 
  28  chr28_12540390     HCab    A    T        0      0        2 
  28  chr28_12540390     HPrz    A    T        0      0        2 
  28  chr28_12540390     ZBoe    A    T        0      0        2 
  28  chr28_12540390     ZGre    A    T        0      0        2 
  28  chr28_12540390     ZHar    A    T        0      0        2 
  28  chr28_12540390   Sample    A    T        0      0        2 
  28  chr28_12546541     AAsi    C    T        0      0        2 
  28  chr28_12546541     AKia    C    T        0      0        2 
  28  chr28_12546541     AOna    C    T        0      0        2 
  28  chr28_12546541     ASom    C    T        0      0        2 
  28  chr28_12546541     HCab    C    T        1      2        2 
  28  chr28_12546541     HPrz    C    T        1      2        2 
  28  chr28_12546541     ZBoe    C    T        0      0        2 
  28  chr28_12546541     ZGre    C    T        0      0        2 
  28  chr28_12546541     ZHar    C    T        0      0        2 
  28  chr28_12546541   Sample    C    T        0      0        2 
  28  chr28_12562333     AAsi    G    C        0      0        2 
  28  chr28_12562333     AKia    G    C        0      0        2 
  28  chr28_12562333     AOna    G    C        0      0        2 
  28  chr28_12562333     ASom    G    C        0      0        2 
  28  chr28_12562333     HCab    G    C        1      2        2 
  28  chr28_12562333     HPrz    G    C        1      2        2 
  28  chr28_12562333     ZBoe    G    C        0      0        2 
  28  chr28_12562333     ZGre    G    C        0      0        2 
  28  chr28_12562333     ZHar    G    C        0      0        2 
  28  chr28_12562333   Sample    G    C        0      0        2 
  28  chr28_12575178     AAsi    T    C        1      2        2 
  28  chr28_12575178     AKia    T    C        0      0        2 
  28  chr28_12575178     AOna    T    C        0      0        2 
  28  chr28_12575178     ASom    T    C        1      2        2 
  28  chr28_12575178     HCab    T    C        0      0        2 
  28  chr28_12575178     HPrz    T    C        0      0        2 
  28  chr28_12575178     ZBoe    T    C        0      0        2 
  28  chr28_12575178     ZGre    T    C        0      0        2 
  28  chr28_12575178     ZHar    T    C        0      0        2 
  28  chr28_12575178   Sample    T    C        1      2        2 
  28  chr28_12576959     AAsi    C    T        0      0        2 
  28  chr28_12576959     AKia    C    T        0      0        2 
  28  chr28_12576959     AOna    C    T        0      0        2 
  28  chr28_12576959     ASom    C    T        0      0        2 
  28  chr28_12576959     HCab    C    T        1      2        2 
  28  chr28_12576959     HPrz    C    T        1      2        2 
  28  chr28_12576959     ZBoe    C    T        0      0        2 
  28  chr28_12576959     ZGre    C    T        0      0        2 
  28  chr28_12576959     ZHar    C    T        0      0        2 
  28  chr28_12576959   Sample    C    T        0      0        2 
  28  chr28_12582368     AAsi    A    G        0      0        2 
  28  chr28_12582368     AKia    A    G        0      0        2 
  28  chr28_12582368     AOna    A    G        0      0        2 
  28  chr28_12582368     ASom    A    G        0      0        2 
  28  chr28_12582368     HCab    A    G        0      0        2 
  28  chr28_12582368     HPrz    A    G        0      0        2 
  28  chr28_12582368     ZBoe    A    G        0      0        2 
  28  chr28_12582368     ZGre    A    G      0.5      1        2 
  28  chr28_12582368     ZHar    A    G        0      0        2 
  28  chr28_12582368   Sample    A    G        0      0        2 
  28  chr28_12593758     AAsi    G    A        0      0        2 
  28  chr28_12593758     AKia    G    A        0      0        2 
  28  chr28_12593758     AOna    G    A        0      0        2 
  28  chr28_12593758     ASom    G    A        0      0        2 
  28  chr28_12593758     HCab    G    A        0      0        2 
  28  chr28_12593758     HPrz    G    A        0      0        2 
  28  chr28_12593758     ZBoe    G    A      0.5      1        2 
  28  chr28_12593758     ZGre    G    A        0      0        2 
  28  chr28_12593758     ZHar    G    A        0      0        2 
  28  chr28_12593758   Sample    G    A        0      0        2 
  28  chr28_12603327     AAsi    T    G        0      0        2 
  28  chr28_12603327     AKia    T    G        0      0        2 
  28  chr28_12603327     AOna    T    G        0      0        2 
  28  chr28_12603327     ASom    T    G        0      0        2 
  28  chr28_12603327     HCab    T    G        0      0        2 
  28  chr28_12603327     HPrz    T    G        0      0        2 
  28  chr28_12603327     ZBoe    T    G        0      0        2 
  28  chr28_12603327     ZGre    T    G      0.5      1        2 
  28  chr28_12603327     ZHar    T    G        0      0        2 
  28  chr28_12603327   Sample    T    G        0      0        2 
  28  chr28_12603362     AAsi    G    C        0      0        2 
  28  chr28_12603362     AKia    G    C        0      0        2 
  28  chr28_12603362     AOna    G    C        0      0        2 
  28  chr28_12603362     ASom    G    C        0      0        2 
  28  chr28_12603362     HCab    G    C        1      2        2 
  28  chr28_12603362     HPrz    G    C        1      2        2 
  28  chr28_12603362     ZBoe    G    C        0      0        2 
  28  chr28_12603362     ZGre    G    C        0      0        2 
  28  chr28_12603362     ZHar    G    C        0      0        2 
  28  chr28_12603362   Sample    G    C        0      0        2 
  28  chr28_12616208     AAsi    A    C        0      0        2 
  28  chr28_12616208     AKia    A    C        0      0        2 
  28  chr28_12616208     AOna    A    C        0      0        2 
  28  chr28_12616208     ASom    A    C        0      0        2 
  28  chr28_12616208     HCab    A    C        0      0        2 
  28  chr28_12616208     HPrz    A    C        0      0        2 
  28  chr28_12616208     ZBoe    A    C        1      2        2 
  28  chr28_12616208     ZGre    A    C        1      2        2 
  28  chr28_12616208     ZHar    A    C        1      2        2 
  28  chr28_12616208   Sample    A    C        0      0        2 
  28  chr28_12619846     AAsi    A    G        0      0        2 
  28  chr28_12619846     AKia    A    G        0      0        2 
  28  chr28_12619846     AOna    A    G        0      0        2 
  28  chr28_12619846     ASom    A    G        0      0        2 
  28  chr28_12619846     HCab    A    G        1      2        2 
  28  chr28_12619846     HPrz    A    G        1      2        2 
  28  chr28_12619846     ZBoe    A    G        0      0        2 
  28  chr28_12619846     ZGre    A    G        0      0        2 
  28  chr28_12619846     ZHar    A    G        0      0        2 
  28  chr28_12619846   Sample    A    G        0      0        2 
  28  chr28_12629075     AAsi    C    T        0      0        2 
  28  chr28_12629075     AKia    C    T      0.5      1        2 
  28  chr28_12629075     AOna    C    T        0      0        2 
  28  chr28_12629075     ASom    C    T        0      0        2 
  28  chr28_12629075     HCab    C    T        0      0        2 
  28  chr28_12629075     HPrz    C    T        0      0        2 
  28  chr28_12629075     ZBoe    C    T        0      0        2 
  28  chr28_12629075     ZGre    C    T        0      0        2 
  28  chr28_12629075     ZHar    C    T        0      0        2 
  28  chr28_12629075   Sample    C    T        0      0        2 
  28  chr28_12639426     AAsi    G    C        0      0        2 
  28  chr28_12639426     AKia    G    C      0.5      1        2 
  28  chr28_12639426     AOna    G    C        0      0        2 
  28  chr28_12639426     ASom    G    C        0      0        2 
  28  chr28_12639426     HCab    G    C        0      0        2 
  28  chr28_12639426     HPrz    G    C        0      0        2 
  28  chr28_12639426     ZBoe    G    C        0      0        2 
  28  chr28_12639426     ZGre    G    C        0      0        2 
  28  chr28_12639426     ZHar    G    C        0      0        2 
  28  chr28_12639426   Sample    G    C        0      0        2 
  28  chr28_12639936     AAsi    A    G        0      0        2 
  28  chr28_12639936     AKia    A    G        0      0        2 
  28  chr28_12639936     AOna    A    G        0      0        2 
  28  chr28_12639936     ASom    A    G        0      0        2 
  28  chr28_12639936     HCab    A    G        0      0        2 
  28  chr28_12639936     HPrz    A    G        0      0        2 
  28  chr28_12639936     ZBoe    A    G        0      0        2 
  28  chr28_12639936     ZGre    A    G      0.5      1        2 
  28  chr28_12639936     ZHar    A    G        0      0        2 
  28  chr28_12639936   Sample    A    G        0      0        2 
  28  chr28_12657032     AAsi    C    T        0      0        2 
  28  chr28_12657032     AKia    C    T        0      0        2 
  28  chr28_12657032     AOna    C    T      0.5      1        2 
  28  chr28_12657032     ASom    C    T        0      0        2 
  28  chr28_12657032     HCab    C    T        0      0        2 
  28  chr28_12657032     HPrz    C    T        0      0        2 
  28  chr28_12657032     ZBoe    C    T        0      0        2 
  28  chr28_12657032     ZGre    C    T        0      0        2 
  28  chr28_12657032     ZHar    C    T        0      0        2 
  28  chr28_12657032   Sample    C    T        0      0        2 
  28  chr28_12657758     AAsi    A    C        0      0        2 
  28  chr28_12657758     AKia    A    C        0      0        2 
  28  chr28_12657758     AOna    A    C        0      0        2 
  28  chr28_12657758     ASom    A    C        0      0        2 
  28  chr28_12657758     HCab    A    C        1      2        2 
  28  chr28_12657758     HPrz    A    C        1      2        2 
  28  chr28_12657758     ZBoe    A    C        0      0        2 
  28  chr28_12657758     ZGre    A    C        0      0        2 
  28  chr28_12657758     ZHar    A    C        0      0        2 
  28  chr28_12657758   Sample    A    C        0      0        2 
  28  chr28_12669053     AAsi    T    A        0      0        2 
  28  chr28_12669053     AKia    T    A        0      0        2 
  28  chr28_12669053     AOna    T    A        0      0        2 
  28  chr28_12669053     ASom    T    A        0      0        2 
  28  chr28_12669053     HCab    T    A      0.5      1        2 
  28  chr28_12669053     HPrz    T    A        1      2        2 
  28  chr28_12669053     ZBoe    T    A        0      0        2 
  28  chr28_12669053     ZGre    T    A        0      0        2 
  28  chr28_12669053     ZHar    T    A        0      0        2 
  28  chr28_12669053   Sample    T    A        0      0        2 
  28  chr28_12696605     AAsi    A    T        0      0        2 
  28  chr28_12696605     AKia    A    T      0.5      1        2 
  28  chr28_12696605     AOna    A    T        1      2        2 
  28  chr28_12696605     ASom    A    T        0      0        2 
  28  chr28_12696605     HCab    A    T        0      0        2 
  28  chr28_12696605     HPrz    A    T        0      0        2 
  28  chr28_12696605     ZBoe    A    T        0      0        2 
  28  chr28_12696605     ZGre    A    T        0      0        2 
  28  chr28_12696605     ZHar    A    T        0      0        2 
  28  chr28_12696605   Sample    A    T        0      0        2 
  28  chr28_12701988     AAsi    C    T        0      0        2 
  28  chr28_12701988     AKia    C    T        0      0        2 
  28  chr28_12701988     AOna    C    T        0      0        2 
  28  chr28_12701988     ASom    C    T        0      0        2 
  28  chr28_12701988     HCab    C    T        0      0        2 
  28  chr28_12701988     HPrz    C    T        0      0        2 
  28  chr28_12701988     ZBoe    C    T        0      0        2 
  28  chr28_12701988     ZGre    C    T        0      0        2 
  28  chr28_12701988     ZHar    C    T        1      2        2 
  28  chr28_12701988   Sample    C    T        0      0        2 
  28  chr28_12710254     AAsi    G    C        0      0        2 
  28  chr28_12710254     AKia    G    C        0      0        2 
  28  chr28_12710254     AOna    G    C        0      0        2 
  28  chr28_12710254     ASom    G    C        0      0        2 
  28  chr28_12710254     HCab    G    C        0      0        2 
  28  chr28_12710254     HPrz    G    C        0      0        2 
  28  chr28_12710254     ZBoe    G    C        1      2        2 
  28  chr28_12710254     ZGre    G    C        0      0        2 
  28  chr28_12710254     ZHar    G    C        0      0        2 
  28  chr28_12710254   Sample    G    C        0      0        2 
  28  chr28_12718097     AAsi    T    C        0      0        2 
  28  chr28_12718097     AKia    T    C      0.5      1        2 
  28  chr28_12718097     AOna    T    C        0      0        2 
  28  chr28_12718097     ASom    T    C        0      0        2 
  28  chr28_12718097     HCab    T    C        0      0        2 
  28  chr28_12718097     HPrz    T    C        0      0        2 
  28  chr28_12718097     ZBoe    T    C        0      0        2 
  28  chr28_12718097     ZGre    T    C        0      0        2 
  28  chr28_12718097     ZHar    T    C        0      0        2 
  28  chr28_12718097   Sample    T    C        1      2        2 
  28  chr28_12719353     AAsi    C    T        0      0        2 
  28  chr28_12719353     AKia    C    T        0      0        2 
  28  chr28_12719353     AOna    C    T        0      0        2 
  28  chr28_12719353     ASom    C    T        0      0        2 
  28  chr28_12719353     HCab    C    T        1      2        2 
  28  chr28_12719353     HPrz    C    T        1      2        2 
  28  chr28_12719353     ZBoe    C    T        1      2        2 
  28  chr28_12719353     ZGre    C    T        1      2        2 
  28  chr28_12719353     ZHar    C    T        0      0        2 
  28  chr28_12719353   Sample    C    T        0      0        2 
  28  chr28_12722053     AAsi    A    G        1      2        2 
  28  chr28_12722053     AKia    A    G      0.5      1        2 
  28  chr28_12722053     AOna    A    G        1      2        2 
  28  chr28_12722053     ASom    A    G        1      2        2 
  28  chr28_12722053     HCab    A    G        0      0        2 
  28  chr28_12722053     HPrz    A    G        0      0        2 
  28  chr28_12722053     ZBoe    A    G        0      0        2 
  28  chr28_12722053     ZGre    A    G        0      0        2 
  28  chr28_12722053     ZHar    A    G        0      0        2 
  28  chr28_12722053   Sample    A    G        1      2        2 
  28  chr28_12730999     AAsi    C    G        0      0        2 
  28  chr28_12730999     AKia    C    G        0      0        2 
  28  chr28_12730999     AOna    C    G        0      0        2 
  28  chr28_12730999     ASom    C    G        0      0        2 
  28  chr28_12730999     HCab    C    G        0      0        2 
  28  chr28_12730999     HPrz    C    G        0      0        2 
  28  chr28_12730999     ZBoe    C    G        0      0        2 
  28  chr28_12730999     ZGre    C    G        0      0        2 
  28  chr28_12730999     ZHar    C    G        1      2        2 
  28  chr28_12730999   Sample    C    G        0      0        2 
  28  chr28_12733425     AAsi    G    A        0      0        2 
  28  chr28_12733425     AKia    G    A        0      0        2 
  28  chr28_12733425     AOna    G    A        0      0        2 
  28  chr28_12733425     ASom    G    A        0      0        2 
  28  chr28_12733425     HCab    G    A        0      0        2 
  28  chr28_12733425     HPrz    G    A        0      0        2 
  28  chr28_12733425     ZBoe    G    A        1      2        2 
  28  chr28_12733425     ZGre    G    A        0      0        2 
  28  chr28_12733425     ZHar    G    A        1      2        2 
  28  chr28_12733425   Sample    G    A        0      0        2 
  28  chr28_12739956     AAsi    G    T        0      0        2 
  28  chr28_12739956     AKia    G    T        0      0        2 
  28  chr28_12739956     AOna    G    T        0      0        2 
  28  chr28_12739956     ASom    G    T        0      0        2 
  28  chr28_12739956     HCab    G    T        1      2        2 
  28  chr28_12739956     HPrz    G    T        1      2        2 
  28  chr28_12739956     ZBoe    G    T        0      0        2 
  28  chr28_12739956     ZGre    G    T        0      0        2 
  28  chr28_12739956     ZHar    G    T        0      0        2 
  28  chr28_12739956   Sample    G    T        0      0        2 
  28  chr28_12742233     AAsi    A    T        0      0        2 
  28  chr28_12742233     AKia    A    T        1      2        2 
  28  chr28_12742233     AOna    A    T      0.5      1        2 
  28  chr28_12742233     ASom    A    T        0      0        2 
  28  chr28_12742233     HCab    A    T        0      0        2 
  28  chr28_12742233     HPrz    A    T        0      0        2 
  28  chr28_12742233     ZBoe    A    T        0      0        2 
  28  chr28_12742233     ZGre    A    T        0      0        2 
  28  chr28_12742233     ZHar    A    T        0      0        2 
  28  chr28_12742233   Sample    A    T        0      0        2 
  28  chr28_12743491     AAsi    T    C        0      0        2 
  28  chr28_12743491     AKia    T    C        0      0        2 
  28  chr28_12743491     AOna    T    C      0.5      1        2 
  28  chr28_12743491     ASom    T    C        0      0        2 
  28  chr28_12743491     HCab    T    C        0      0        2 
  28  chr28_12743491     HPrz    T    C        0      0        2 
  28  chr28_12743491     ZBoe    T    C        0      0        2 
  28  chr28_12743491     ZGre    T    C        0      0        2 
  28  chr28_12743491     ZHar    T    C        0      0        2 
  28  chr28_12743491   Sample    T    C        0      0        2 
  28  chr28_12758113     AAsi    T    C        0      0        2 
  28  chr28_12758113     AKia    T    C        0      0        2 
  28  chr28_12758113     AOna    T    C        0      0        2 
  28  chr28_12758113     ASom    T    C        0      0        2 
  28  chr28_12758113     HCab    T    C        0      0        2 
  28  chr28_12758113     HPrz    T    C        0      0        2 
  28  chr28_12758113     ZBoe    T    C        0      0        2 
  28  chr28_12758113     ZGre    T    C      0.5      1        2 
  28  chr28_12758113     ZHar    T    C        0      0        2 
  28  chr28_12758113   Sample    T    C        0      0        2 
  28  chr28_12759725     AAsi    A    T        0      0        2 
  28  chr28_12759725     AKia    A    T        0      0        2 
  28  chr28_12759725     AOna    A    T        0      0        2 
  28  chr28_12759725     ASom    A    T        1      2        2 
  28  chr28_12759725     HCab    A    T        0      0        2 
  28  chr28_12759725     HPrz    A    T        0      0        2 
  28  chr28_12759725     ZBoe    A    T        0      0        2 
  28  chr28_12759725     ZGre    A    T        0      0        2 
  28  chr28_12759725     ZHar    A    T        0      0        2 
  28  chr28_12759725   Sample    A    T        0      0        2 
  28  chr28_12777058     AAsi    G    A        0      0        2 
  28  chr28_12777058     AKia    G    A        1      2        2 
  28  chr28_12777058     AOna    G    A        1      2        2 
  28  chr28_12777058     ASom    G    A        0      0        2 
  28  chr28_12777058     HCab    G    A        0      0        2 
  28  chr28_12777058     HPrz    G    A        0      0        2 
  28  chr28_12777058     ZBoe    G    A        0      0        2 
  28  chr28_12777058     ZGre    G    A        0      0        2 
  28  chr28_12777058     ZHar    G    A        0      0        2 
  28  chr28_12777058   Sample    G    A        0      0        2 
  28  chr28_12779627     AAsi    C    T        0      0        2 
  28  chr28_12779627     AKia    C    T        0      0        2 
  28  chr28_12779627     AOna    C    T        0      0        2 
  28  chr28_12779627     ASom    C    T        0      0        2 
  28  chr28_12779627     HCab    C    T      0.5      1        2 
  28  chr28_12779627     HPrz    C    T        1      2        2 
  28  chr28_12779627     ZBoe    C    T        0      0        2 
  28  chr28_12779627     ZGre    C    T        0      0        2 
  28  chr28_12779627     ZHar    C    T        0      0        2 
  28  chr28_12779627   Sample    C    T        0      0        2 
  28  chr28_12782608     AAsi    G    T        0      0        2 
  28  chr28_12782608     AKia    G    T        0      0        2 
  28  chr28_12782608     AOna    G    T      0.5      1        2 
  28  chr28_12782608     ASom    G    T        0      0        2 
  28  chr28_12782608     HCab    G    T        0      0        2 
  28  chr28_12782608     HPrz    G    T        0      0        2 
  28  chr28_12782608     ZBoe    G    T        0      0        2 
  28  chr28_12782608     ZGre    G    T        0      0        2 
  28  chr28_12782608     ZHar    G    T        0      0        2 
  28  chr28_12782608   Sample    G    T        0      0        2 
  28  chr28_12795095     AAsi    A    G        0      0        2 
  28  chr28_12795095     AKia    A    G        0      0        2 
  28  chr28_12795095     AOna    A    G        0      0        2 
  28  chr28_12795095     ASom    A    G        0      0        2 
  28  chr28_12795095     HCab    A    G        0      0        2 
  28  chr28_12795095     HPrz    A    G        0      0        2 
  28  chr28_12795095     ZBoe    A    G        0      0        2 
  28  chr28_12795095     ZGre    A    G        1      2        2 
  28  chr28_12795095     ZHar    A    G        0      0        2 
  28  chr28_12795095   Sample    A    G        0      0        2 
  28  chr28_12800017     AAsi    A    G        0      0        2 
  28  chr28_12800017     AKia    A    G      0.5      1        2 
  28  chr28_12800017     AOna    A    G        0      0        2 
  28  chr28_12800017     ASom    A    G        0      0        2 
  28  chr28_12800017     HCab    A    G        0      0        2 
  28  chr28_12800017     HPrz    A    G        0      0        2 
  28  chr28_12800017     ZBoe    A    G        0      0        2 
  28  chr28_12800017     ZGre    A    G        0      0        2 
  28  chr28_12800017     ZHar    A    G        0      0        2 
  28  chr28_12800017   Sample    A    G        0      0        2 
  28  chr28_12800197     AAsi    T    C        1      2        2 
  28  chr28_12800197     AKia    T    C        0      0        2 
  28  chr28_12800197     AOna    T    C        0      0        2 
  28  chr28_12800197     ASom    T    C        1      2        2 
  28  chr28_12800197     HCab    T    C        0      0        2 
  28  chr28_12800197     HPrz    T    C        0      0        2 
  28  chr28_12800197     ZBoe    T    C        0      0        2 
  28  chr28_12800197     ZGre    T    C        0      0        2 
  28  chr28_12800197     ZHar    T    C        0      0        2 
  28  chr28_12800197   Sample    T    C        1      2        2 
  28  chr28_12800472     AAsi    C    T        0      0        2 
  28  chr28_12800472     AKia    C    T        0      0        2 
  28  chr28_12800472     AOna    C    T        0      0        2 
  28  chr28_12800472     ASom    C    T        0      0        2 
  28  chr28_12800472     HCab    C    T      0.5      1        2 
  28  chr28_12800472     HPrz    C    T        1      2        2 
  28  chr28_12800472     ZBoe    C    T        0      0        2 
  28  chr28_12800472     ZGre    C    T        0      0        2 
  28  chr28_12800472     ZHar    C    T        0      0        2 
  28  chr28_12800472   Sample    C    T        0      0        2 
  28  chr28_12800607     AAsi    T    C        0      0        2 
  28  chr28_12800607     AKia    T    C        0      0        2 
  28  chr28_12800607     AOna    T    C        0      0        2 
  28  chr28_12800607     ASom    T    C        0      0        2 
  28  chr28_12800607     HCab    T    C      0.5      1        2 
  28  chr28_12800607     HPrz    T    C        0      0        2 
  28  chr28_12800607     ZBoe    T    C        0      0        2 
  28  chr28_12800607     ZGre    T    C        0      0        2 
  28  chr28_12800607     ZHar    T    C        0      0        2 
  28  chr28_12800607   Sample    T    C        0      0        2 
  28  chr28_12802506     AAsi    G    A        0      0        2 
  28  chr28_12802506     AKia    G    A        0      0        2 
  28  chr28_12802506     AOna    G    A        0      0        2 
  28  chr28_12802506     ASom    G    A        0      0        2 
  28  chr28_12802506     HCab    G    A      0.5      1        2 
  28  chr28_12802506     HPrz    G    A        0      0        2 
  28  chr28_12802506     ZBoe    G    A        0      0        2 
  28  chr28_12802506     ZGre    G    A        0      0        2 
  28  chr28_12802506     ZHar    G    A        0      0        2 
  28  chr28_12802506   Sample    G    A        0      0        2 
  28  chr28_12805030     AAsi    C    T        0      0        2 
  28  chr28_12805030     AKia    C    T        0      0        2 
  28  chr28_12805030     AOna    C    T      0.5      1        2 
  28  chr28_12805030     ASom    C    T        0      0        2 
  28  chr28_12805030     HCab    C    T        0      0        2 
  28  chr28_12805030     HPrz    C    T        0      0        2 
  28  chr28_12805030     ZBoe    C    T        0      0        2 
  28  chr28_12805030     ZGre    C    T        0      0        2 
  28  chr28_12805030     ZHar    C    T        0      0        2 
  28  chr28_12805030   Sample    C    T        0      0        2 
  28  chr28_12814635     AAsi    T    C        0      0        2 
  28  chr28_12814635     AKia    T    C        0      0        2 
  28  chr28_12814635     AOna    T    C        0      0        2 
  28  chr28_12814635     ASom    T    C        0      0        2 
  28  chr28_12814635     HCab    T    C        1      2        2 
  28  chr28_12814635     HPrz    T    C        1      2        2 
  28  chr28_12814635     ZBoe    T    C        0      0        2 
  28  chr28_12814635     ZGre    T    C        0      0        2 
  28  chr28_12814635     ZHar    T    C        0      0        2 
  28  chr28_12814635   Sample    T    C        0      0        2 
  28  chr28_12824533     AAsi    A    C        0      0        2 
  28  chr28_12824533     AKia    A    C        0      0        2 
  28  chr28_12824533     AOna    A    C        0      0        2 
  28  chr28_12824533     ASom    A    C        0      0        2 
  28  chr28_12824533     HCab    A    C      0.5      1        2 
  28  chr28_12824533     HPrz    A    C        1      2        2 
  28  chr28_12824533     ZBoe    A    C        0      0        2 
  28  chr28_12824533     ZGre    A    C        0      0        2 
  28  chr28_12824533     ZHar    A    C        0      0        2 
  28  chr28_12824533   Sample    A    C        0      0        2 
  28  chr28_12826552     AAsi    C    A        0      0        2 
  28  chr28_12826552     AKia    C    A        1      2        2 
  28  chr28_12826552     AOna    C    A        0      0        2 
  28  chr28_12826552     ASom    C    A        0      0        2 
  28  chr28_12826552     HCab    C    A        0      0        2 
  28  chr28_12826552     HPrz    C    A        0      0        2 
  28  chr28_12826552     ZBoe    C    A        0      0        2 
  28  chr28_12826552     ZGre    C    A        0      0        2 
  28  chr28_12826552     ZHar    C    A        0      0        2 
  28  chr28_12826552   Sample    C    A        0      0        2 
  28  chr28_12834610     AAsi    A    G        0      0        2 
  28  chr28_12834610     AKia    A    G        0      0        2 
  28  chr28_12834610     AOna    A    G        0      0        2 
  28  chr28_12834610     ASom    A    G        0      0        2 
  28  chr28_12834610     HCab    A    G      0.5      1        2 
  28  chr28_12834610     HPrz    A    G        1      2        2 
  28  chr28_12834610     ZBoe    A    G        0      0        2 
  28  chr28_12834610     ZGre    A    G        0      0        2 
  28  chr28_12834610     ZHar    A    G        0      0        2 
  28  chr28_12834610   Sample    A    G        0      0        2 
  28  chr28_12835836     AAsi    C    T        0      0        2 
  28  chr28_12835836     AKia    C    T        0      0        2 
  28  chr28_12835836     AOna    C    T        0      0        2 
  28  chr28_12835836     ASom    C    T        0      0        2 
  28  chr28_12835836     HCab    C    T        0      0        2 
  28  chr28_12835836     HPrz    C    T        0      0        2 
  28  chr28_12835836     ZBoe    C    T        0      0        2 
  28  chr28_12835836     ZGre    C    T      0.5      1        2 
  28  chr28_12835836     ZHar    C    T        0      0        2 
  28  chr28_12835836   Sample    C    T        0      0        2 
  28  chr28_12845175     AAsi    G    C        0      0        2 
  28  chr28_12845175     AKia    G    C        1      2        2 
  28  chr28_12845175     AOna    G    C        1      2        2 
  28  chr28_12845175     ASom    G    C        0      0        2 
  28  chr28_12845175     HCab    G    C        1      2        2 
  28  chr28_12845175     HPrz    G    C        1      2        2 
  28  chr28_12845175     ZBoe    G    C        0      0        2 
  28  chr28_12845175     ZGre    G    C        0      0        2 
  28  chr28_12845175     ZHar    G    C        0      0        2 
  28  chr28_12845175   Sample    G    C        0      0        2 
  28  chr28_12851939     AAsi    T    G        0      0        2 
  28  chr28_12851939     AKia    T    G        0      0        2 
  28  chr28_12851939     AOna    T    G        0      0        2 
  28  chr28_12851939     ASom    T    G        0      0        2 
  28  chr28_12851939     HCab    T    G        1      2        2 
  28  chr28_12851939     HPrz    T    G        1      2        2 
  28  chr28_12851939     ZBoe    T    G        0      0        2 
  28  chr28_12851939     ZGre    T    G        0      0        2 
  28  chr28_12851939     ZHar    T    G        0      0        2 
  28  chr28_12851939   Sample    T    G        0      0        2 
  28  chr28_12854300     AAsi    T    C        0      0        2 
  28  chr28_12854300     AKia    T    C        0      0        2 
  28  chr28_12854300     AOna    T    C        0      0        2 
  28  chr28_12854300     ASom    T    C        0      0        2 
  28  chr28_12854300     HCab    T    C        0      0        2 
  28  chr28_12854300     HPrz    T    C        0      0        2 
  28  chr28_12854300     ZBoe    T    C      0.5      1        2 
  28  chr28_12854300     ZGre    T    C        0      0        2 
  28  chr28_12854300     ZHar    T    C        0      0        2 
  28  chr28_12854300   Sample    T    C        0      0        2 
  28  chr28_12858025     AAsi    C    A        0      0        2 
  28  chr28_12858025     AKia    C    A        0      0        2 
  28  chr28_12858025     AOna    C    A        0      0        2 
  28  chr28_12858025     ASom    C    A        0      0        2 
  28  chr28_12858025     HCab    C    A        1      2        2 
  28  chr28_12858025     HPrz    C    A        1      2        2 
  28  chr28_12858025     ZBoe    C    A        0      0        2 
  28  chr28_12858025     ZGre    C    A        0      0        2 
  28  chr28_12858025     ZHar    C    A        0      0        2 
  28  chr28_12858025   Sample    C    A        0      0        2 
  28  chr28_12858109     AAsi    C    A        0      0        2 
  28  chr28_12858109     AKia    C    A      0.5      1        2 
  28  chr28_12858109     AOna    C    A        0      0        2 
  28  chr28_12858109     ASom    C    A        0      0        2 
  28  chr28_12858109     HCab    C    A        0      0        2 
  28  chr28_12858109     HPrz    C    A        0      0        2 
  28  chr28_12858109     ZBoe    C    A        0      0        2 
  28  chr28_12858109     ZGre    C    A        0      0        2 
  28  chr28_12858109     ZHar    C    A        0      0        2 
  28  chr28_12858109   Sample    C    A        0      0        2 
  28  chr28_12858254     AAsi    G    T        0      0        2 
  28  chr28_12858254     AKia    G    T        0      0        2 
  28  chr28_12858254     AOna    G    T        0      0        2 
  28  chr28_12858254     ASom    G    T        0      0        2 
  28  chr28_12858254     HCab    G    T        1      2        2 
  28  chr28_12858254     HPrz    G    T        1      2        2 
  28  chr28_12858254     ZBoe    G    T        1      2        2 
  28  chr28_12858254     ZGre    G    T        0      0        2 
  28  chr28_12858254     ZHar    G    T        1      2        2 
  28  chr28_12858254   Sample    G    T        0      0        2 
  28  chr28_12867337     AAsi    T    C        0      0        2 
  28  chr28_12867337     AKia    T    C      0.5      1        2 
  28  chr28_12867337     AOna    T    C        0      0        2 
  28  chr28_12867337     ASom    T    C        0      0        2 
  28  chr28_12867337     HCab    T    C        0      0        2 
  28  chr28_12867337     HPrz    T    C        0      0        2 
  28  chr28_12867337     ZBoe    T    C        0      0        2 
  28  chr28_12867337     ZGre    T    C        0      0        2 
  28  chr28_12867337     ZHar    T    C        0      0        2 
  28  chr28_12867337   Sample    T    C        0      0        2 
  28  chr28_12868244     AAsi    A    G        0      0        2 
  28  chr28_12868244     AKia    A    G        0      0        2 
  28  chr28_12868244     AOna    A    G        0      0        2 
  28  chr28_12868244     ASom    A    G        0      0        2 
  28  chr28_12868244     HCab    A    G        0      0        2 
  28  chr28_12868244     HPrz    A    G        0      0        2 
  28  chr28_12868244     ZBoe    A    G      0.5      1        2 
  28  chr28_12868244     ZGre    A    G        0      0        2 
  28  chr28_12868244     ZHar    A    G        0      0        2 
  28  chr28_12868244   Sample    A    G        0      0        2 
  28  chr28_12873529     AAsi    T    G        0      0        2 
  28  chr28_12873529     AKia    T    G        1      2        2 
  28  chr28_12873529     AOna    T    G      0.5      1        2 
  28  chr28_12873529     ASom    T    G        0      0        2 
  28  chr28_12873529     HCab    T    G        1      2        2 
  28  chr28_12873529     HPrz    T    G        1      2        2 
  28  chr28_12873529     ZBoe    T    G        0      0        2 
  28  chr28_12873529     ZGre    T    G        0      0        2 
  28  chr28_12873529     ZHar    T    G        0      0        2 
  28  chr28_12873529   Sample    T    G        0      0        2 
  28  chr28_12874362     AAsi    C    G        0      0        2 
  28  chr28_12874362     AKia    C    G        0      0        2 
  28  chr28_12874362     AOna    C    G        0      0        2 
  28  chr28_12874362     ASom    C    G        0      0        2 
  28  chr28_12874362     HCab    C    G        0      0        2 
  28  chr28_12874362     HPrz    C    G        0      0        2 
  28  chr28_12874362     ZBoe    C    G      0.5      1        2 
  28  chr28_12874362     ZGre    C    G        0      0        2 
  28  chr28_12874362     ZHar    C    G        0      0        2 
  28  chr28_12874362   Sample    C    G        0      0        2 
  28  chr28_12881897     AAsi    A    G        0      0        2 
  28  chr28_12881897     AKia    A    G        0      0        2 
  28  chr28_12881897     AOna    A    G        0      0        2 
  28  chr28_12881897     ASom    A    G        0      0        2 
  28  chr28_12881897     HCab    A    G      0.5      1        2 
  28  chr28_12881897     HPrz    A    G        1      2        2 
  28  chr28_12881897     ZBoe    A    G        0      0        2 
  28  chr28_12881897     ZGre    A    G        0      0        2 
  28  chr28_12881897     ZHar    A    G        0      0        2 
  28  chr28_12881897   Sample    A    G        0      0        2 
  28  chr28_12884200     AAsi    T    C        0      0        2 
  28  chr28_12884200     AKia    T    C        0      0        2 
  28  chr28_12884200     AOna    T    C        0      0        2 
  28  chr28_12884200     ASom    T    C        0      0        2 
  28  chr28_12884200     HCab    T    C        1      2        2 
  28  chr28_12884200     HPrz    T    C        1      2        2 
  28  chr28_12884200     ZBoe    T    C        0      0        2 
  28  chr28_12884200     ZGre    T    C        0      0        2 
  28  chr28_12884200     ZHar    T    C        0      0        2 
  28  chr28_12884200   Sample    T    C        0      0        2 
  28  chr28_12884700     AAsi    T    A        1      2        2 
  28  chr28_12884700     AKia    T    A        0      0        2 
  28  chr28_12884700     AOna    T    A        0      0        2 
  28  chr28_12884700     ASom    T    A        1      2        2 
  28  chr28_12884700     HCab    T    A        0      0        2 
  28  chr28_12884700     HPrz    T    A        0      0        2 
  28  chr28_12884700     ZBoe    T    A        0      0        2 
  28  chr28_12884700     ZGre    T    A        0      0        2 
  28  chr28_12884700     ZHar    T    A        0      0        2 
  28  chr28_12884700   Sample    T    A        1      2        2 
  28  chr28_12890266     AAsi    T    C        0      0        2 
  28  chr28_12890266     AKia    T    C        0      0        2 
  28  chr28_12890266     AOna    T    C        0      0        2 
  28  chr28_12890266     ASom    T    C        0      0        2 
  28  chr28_12890266     HCab    T    C        0      0        2 
  28  chr28_12890266     HPrz    T    C        0      0        2 
  28  chr28_12890266     ZBoe    T    C        0      0        2 
  28  chr28_12890266     ZGre    T    C        1      2        2 
  28  chr28_12890266     ZHar    T    C        0      0        2 
  28  chr28_12890266   Sample    T    C        0      0        2 
  28  chr28_12896879     AAsi    C    G        0      0        2 
  28  chr28_12896879     AKia    C    G        0      0        2 
  28  chr28_12896879     AOna    C    G        0      0        2 
  28  chr28_12896879     ASom    C    G        0      0        2 
  28  chr28_12896879     HCab    C    G        1      2        2 
  28  chr28_12896879     HPrz    C    G        1      2        2 
  28  chr28_12896879     ZBoe    C    G        0      0        2 
  28  chr28_12896879     ZGre    C    G        0      0        2 
  28  chr28_12896879     ZHar    C    G        0      0        2 
  28  chr28_12896879   Sample    C    G        0      0        2 
  28  chr28_12902466     AAsi    T    G        0      0        2 
  28  chr28_12902466     AKia    T    G        0      0        2 
  28  chr28_12902466     AOna    T    G        0      0        2 
  28  chr28_12902466     ASom    T    G        0      0        2 
  28  chr28_12902466     HCab    T    G        1      2        2 
  28  chr28_12902466     HPrz    T    G        1      2        2 
  28  chr28_12902466     ZBoe    T    G        0      0        2 
  28  chr28_12902466     ZGre    T    G        0      0        2 
  28  chr28_12902466     ZHar    T    G        0      0        2 
  28  chr28_12902466   Sample    T    G        0      0        2 
  28  chr28_12916497     AAsi    T    G        0      0        2 
  28  chr28_12916497     AKia    T    G        0      0        2 
  28  chr28_12916497     AOna    T    G        0      0        2 
  28  chr28_12916497     ASom    T    G        0      0        2 
  28  chr28_12916497     HCab    T    G        0      0        2 
  28  chr28_12916497     HPrz    T    G        0      0        2 
  28  chr28_12916497     ZBoe    T    G        1      2        2 
  28  chr28_12916497     ZGre    T    G        0      0        2 
  28  chr28_12916497     ZHar    T    G        0      0        2 
  28  chr28_12916497   Sample    T    G        0      0        2 
  28  chr28_12945642     AAsi    A    C        0      0        2 
  28  chr28_12945642     AKia    A    C        0      0        2 
  28  chr28_12945642     AOna    A    C        0      0        2 
  28  chr28_12945642     ASom    A    C        0      0        2 
  28  chr28_12945642     HCab    A    C        0      0        2 
  28  chr28_12945642     HPrz    A    C        0      0        2 
  28  chr28_12945642     ZBoe    A    C      0.5      1        2 
  28  chr28_12945642     ZGre    A    C        0      0        2 
  28  chr28_12945642     ZHar    A    C        0      0        2 
  28  chr28_12945642   Sample    A    C        0      0        2 
  28  chr28_12951313     AAsi    C    T        0      0        2 
  28  chr28_12951313     AKia    C    T        0      0        2 
  28  chr28_12951313     AOna    C    T        0      0        2 
  28  chr28_12951313     ASom    C    T        0      0        2 
  28  chr28_12951313     HCab    C    T        0      0        2 
  28  chr28_12951313     HPrz    C    T        0      0        2 
  28  chr28_12951313     ZBoe    C    T        0      0        2 
  28  chr28_12951313     ZGre    C    T        0      0        2 
  28  chr28_12951313     ZHar    C    T        1      2        2 
  28  chr28_12951313   Sample    C    T        0      0        2 
  28  chr28_12956323     AAsi    A    C        0      0        2 
  28  chr28_12956323     AKia    A    C        0      0        2 
  28  chr28_12956323     AOna    A    C      0.5      1        2 
  28  chr28_12956323     ASom    A    C        0      0        2 
  28  chr28_12956323     HCab    A    C        0      0        2 
  28  chr28_12956323     HPrz    A    C        0      0        2 
  28  chr28_12956323     ZBoe    A    C        0      0        2 
  28  chr28_12956323     ZGre    A    C        0      0        2 
  28  chr28_12956323     ZHar    A    C        0      0        2 
  28  chr28_12956323   Sample    A    C        0      0        2 
  28  chr28_12961976     AAsi    A    G        1      2        2 
  28  chr28_12961976     AKia    A    G        1      2        2 
  28  chr28_12961976     AOna    A    G      0.5      1        2 
  28  chr28_12961976     ASom    A    G        1      2        2 
  28  chr28_12961976     HCab    A    G        0      0        2 
  28  chr28_12961976     HPrz    A    G        0      0        2 
  28  chr28_12961976     ZBoe    A    G        0      0        2 
  28  chr28_12961976     ZGre    A    G        0      0        2 
  28  chr28_12961976     ZHar    A    G        0      0        2 
  28  chr28_12961976   Sample    A    G        1      2        2 
  28  chr28_12966408     AAsi    G    A        0      0        2 
  28  chr28_12966408     AKia    G    A        1      2        2 
  28  chr28_12966408     AOna    G    A        1      2        2 
  28  chr28_12966408     ASom    G    A        0      0        2 
  28  chr28_12966408     HCab    G    A        0      0        2 
  28  chr28_12966408     HPrz    G    A        0      0        2 
  28  chr28_12966408     ZBoe    G    A        0      0        2 
  28  chr28_12966408     ZGre    G    A        0      0        2 
  28  chr28_12966408     ZHar    G    A        0      0        2 
  28  chr28_12966408   Sample    G    A        0      0        2 
  28  chr28_12982393     AAsi    G    A        1      2        2 
  28  chr28_12982393     AKia    G    A        1      2        2 
  28  chr28_12982393     AOna    G    A      0.5      1        2 
  28  chr28_12982393     ASom    G    A        1      2        2 
  28  chr28_12982393     HCab    G    A        0      0        2 
  28  chr28_12982393     HPrz    G    A        0      0        2 
  28  chr28_12982393     ZBoe    G    A        0      0        2 
  28  chr28_12982393     ZGre    G    A        0      0        2 
  28  chr28_12982393     ZHar    G    A        0      0        2 
  28  chr28_12982393   Sample    G    A        1      2        2 
  28  chr28_12982636     AAsi    A    G        0      0        2 
  28  chr28_12982636     AKia    A    G        0      0        2 
  28  chr28_12982636     AOna    A    G        0      0        2 
  28  chr28_12982636     ASom    A    G        0      0        2 
  28  chr28_12982636     HCab    A    G        1      2        2 
  28  chr28_12982636     HPrz    A    G        1      2        2 
  28  chr28_12982636     ZBoe    A    G        0      0        2 
  28  chr28_12982636     ZGre    A    G        0      0        2 
  28  chr28_12982636     ZHar    A    G        0      0        2 
  28  chr28_12982636   Sample    A    G        0      0        2 
  28  chr28_13005654     AAsi    C    T        0      0        2 
  28  chr28_13005654     AKia    C    T        0      0        2 
  28  chr28_13005654     AOna    C    T      0.5      1        2 
  28  chr28_13005654     ASom    C    T        0      0        2 
  28  chr28_13005654     HCab    C    T        0      0        2 
  28  chr28_13005654     HPrz    C    T        0      0        2 
  28  chr28_13005654     ZBoe    C    T        0      0        2 
  28  chr28_13005654     ZGre    C    T        0      0        2 
  28  chr28_13005654     ZHar    C    T        0      0        2 
  28  chr28_13005654   Sample    C    T        0      0        2 
  28  chr28_13006195     AAsi    C    T        0      0        2 
  28  chr28_13006195     AKia    C    T        0      0        2 
  28  chr28_13006195     AOna    C    T      0.5      1        2 
  28  chr28_13006195     ASom    C    T        0      0        2 
  28  chr28_13006195     HCab    C    T        0      0        2 
  28  chr28_13006195     HPrz    C    T        0      0        2 
  28  chr28_13006195     ZBoe    C    T        0      0        2 
  28  chr28_13006195     ZGre    C    T        0      0        2 
  28  chr28_13006195     ZHar    C    T        0      0        2 
  28  chr28_13006195   Sample    C    T        0      0        2 
  28  chr28_13019811     AAsi    G    C        0      0        2 
  28  chr28_13019811     AKia    G    C        0      0        2 
  28  chr28_13019811     AOna    G    C        0      0        2 
  28  chr28_13019811     ASom    G    C        0      0        2 
  28  chr28_13019811     HCab    G    C        1      2        2 
  28  chr28_13019811     HPrz    G    C        1      2        2 
  28  chr28_13019811     ZBoe    G    C        0      0        2 
  28  chr28_13019811     ZGre    G    C        0      0        2 
  28  chr28_13019811     ZHar    G    C        0      0        2 
  28  chr28_13019811   Sample    G    C        0      0        2 
  28  chr28_13045705     AAsi    C    T        0      0        2 
  28  chr28_13045705     AKia    C    T        0      0        2 
  28  chr28_13045705     AOna    C    T        0      0        2 
  28  chr28_13045705     ASom    C    T        0      0        2 
  28  chr28_13045705     HCab    C    T        1      2        2 
  28  chr28_13045705     HPrz    C    T      0.5      1        2 
  28  chr28_13045705     ZBoe    C    T        0      0        2 
  28  chr28_13045705     ZGre    C    T        0      0        2 
  28  chr28_13045705     ZHar    C    T        0      0        2 
  28  chr28_13045705   Sample    C    T        0      0        2 
  28  chr28_13047363     AAsi    T    C        0      0        2 
  28  chr28_13047363     AKia    T    C        0      0        2 
  28  chr28_13047363     AOna    T    C        1      2        2 
  28  chr28_13047363     ASom    T    C        0      0        2 
  28  chr28_13047363     HCab    T    C        0      0        2 
  28  chr28_13047363     HPrz    T    C        0      0        2 
  28  chr28_13047363     ZBoe    T    C        1      2        2 
  28  chr28_13047363     ZGre    T    C        1      2        2 
  28  chr28_13047363     ZHar    T    C        1      2        2 
  28  chr28_13047363   Sample    T    C        0      0        2 
  28  chr28_13051573     AAsi    A    G        0      0        2 
  28  chr28_13051573     AKia    A    G        1      2        2 
  28  chr28_13051573     AOna    A    G        0      0        2 
  28  chr28_13051573     ASom    A    G        0      0        2 
  28  chr28_13051573     HCab    A    G        0      0        2 
  28  chr28_13051573     HPrz    A    G        0      0        2 
  28  chr28_13051573     ZBoe    A    G        1      2        2 
  28  chr28_13051573     ZGre    A    G        1      2        2 
  28  chr28_13051573     ZHar    A    G        1      2        2 
  28  chr28_13051573   Sample    A    G        0      0        2 
  28  chr28_13052996     AAsi    G    A        0      0        2 
  28  chr28_13052996     AKia    G    A        0      0        2 
  28  chr28_13052996     AOna    G    A        0      0        2 
  28  chr28_13052996     ASom    G    A        0      0        2 
  28  chr28_13052996     HCab    G    A        0      0        2 
  28  chr28_13052996     HPrz    G    A        0      0        2 
  28  chr28_13052996     ZBoe    G    A        0      0        2 
  28  chr28_13052996     ZGre    G    A        0      0        2 
  28  chr28_13052996     ZHar    G    A      0.5      1        2 
  28  chr28_13052996   Sample    G    A        0      0        2 
  28  chr28_13058775     AAsi    G    A        0      0        2 
  28  chr28_13058775     AKia    G    A        0      0        2 
  28  chr28_13058775     AOna    G    A        0      0        2 
  28  chr28_13058775     ASom    G    A        0      0        2 
  28  chr28_13058775     HCab    G    A        0      0        2 
  28  chr28_13058775     HPrz    G    A        0      0        2 
  28  chr28_13058775     ZBoe    G    A        0      0        2 
  28  chr28_13058775     ZGre    G    A        0      0        2 
  28  chr28_13058775     ZHar    G    A        1      2        2 
  28  chr28_13058775   Sample    G    A        0      0        2 
  28  chr28_13064766     AAsi    C    T        0      0        2 
  28  chr28_13064766     AKia    C    T        0      0        2 
  28  chr28_13064766     AOna    C    T        0      0        2 
  28  chr28_13064766     ASom    C    T        0      0        2 
  28  chr28_13064766     HCab    C    T        0      0        2 
  28  chr28_13064766     HPrz    C    T        0      0        2 
  28  chr28_13064766     ZBoe    C    T        0      0        2 
  28  chr28_13064766     ZGre    C    T        0      0        2 
  28  chr28_13064766     ZHar    C    T      0.5      1        2 
  28  chr28_13064766   Sample    C    T        0      0        2 
  28  chr28_13070936     AAsi    T    C        0      0        2 
  28  chr28_13070936     AKia    T    C        0      0        2 
  28  chr28_13070936     AOna    T    C        0      0        2 
  28  chr28_13070936     ASom    T    C        0      0        2 
  28  chr28_13070936     HCab    T    C        0      0        2 
  28  chr28_13070936     HPrz    T    C      0.5      1        2 
  28  chr28_13070936     ZBoe    T    C        0      0        2 
  28  chr28_13070936     ZGre    T    C        0      0        2 
  28  chr28_13070936     ZHar    T    C        0      0        2 
  28  chr28_13070936   Sample    T    C        0      0        2 
  28  chr28_13087518     AAsi    A    G        0      0        2 
  28  chr28_13087518     AKia    A    G        0      0        2 
  28  chr28_13087518     AOna    A    G        0      0        2 
  28  chr28_13087518     ASom    A    G        0      0        2 
  28  chr28_13087518     HCab    A    G        0      0        2 
  28  chr28_13087518     HPrz    A    G        0      0        2 
  28  chr28_13087518     ZBoe    A    G        1      2        2 
  28  chr28_13087518     ZGre    A    G        1      2        2 
  28  chr28_13087518     ZHar    A    G        1      2        2 
  28  chr28_13087518   Sample    A    G        0      0        2 
  28  chr28_13096425     AAsi    G    T        0      0        2 
  28  chr28_13096425     AKia    G    T        0      0        2 
  28  chr28_13096425     AOna    G    T        0      0        2 
  28  chr28_13096425     ASom    G    T        1      2        2 
  28  chr28_13096425     HCab    G    T        0      0        2 
  28  chr28_13096425     HPrz    G    T        0      0        2 
  28  chr28_13096425     ZBoe    G    T        0      0        2 
  28  chr28_13096425     ZGre    G    T        0      0        2 
  28  chr28_13096425     ZHar    G    T        0      0        2 
  28  chr28_13096425   Sample    G    T        0      0        2 
  28  chr28_13098814     AAsi    T    C        0      0        2 
  28  chr28_13098814     AKia    T    C        0      0        2 
  28  chr28_13098814     AOna    T    C        0      0        2 
  28  chr28_13098814     ASom    T    C        0      0        2 
  28  chr28_13098814     HCab    T    C        1      2        2 
  28  chr28_13098814     HPrz    T    C        1      2        2 
  28  chr28_13098814     ZBoe    T    C        0      0        2 
  28  chr28_13098814     ZGre    T    C        0      0        2 
  28  chr28_13098814     ZHar    T    C        0      0        2 
  28  chr28_13098814   Sample    T    C        0      0        2 
  28  chr28_13099055     AAsi    C    T        1      2        2 
  28  chr28_13099055     AKia    C    T        0      0        2 
  28  chr28_13099055     AOna    C    T        0      0        2 
  28  chr28_13099055     ASom    C    T        1      2        2 
  28  chr28_13099055     HCab    C    T        0      0        2 
  28  chr28_13099055     HPrz    C    T        0      0        2 
  28  chr28_13099055     ZBoe    C    T        0      0        2 
  28  chr28_13099055     ZGre    C    T        0      0        2 
  28  chr28_13099055     ZHar    C    T        0      0        2 
  28  chr28_13099055   Sample    C    T        1      2        2 
  28  chr28_13107376     AAsi    C    T        0      0        2 
  28  chr28_13107376     AKia    C    T        0      0        2 
  28  chr28_13107376     AOna    C    T        1      2        2 
  28  chr28_13107376     ASom    C    T        0      0        2 
  28  chr28_13107376     HCab    C    T        0      0        2 
  28  chr28_13107376     HPrz    C    T        0      0        2 
  28  chr28_13107376     ZBoe    C    T        0      0        2 
  28  chr28_13107376     ZGre    C    T        0      0        2 
  28  chr28_13107376     ZHar    C    T        0      0        2 
  28  chr28_13107376   Sample    C    T        0      0        2 
  28  chr28_13119574     AAsi    C    T        0      0        2 
  28  chr28_13119574     AKia    C    T        0      0        2 
  28  chr28_13119574     AOna    C    T        0      0        2 
  28  chr28_13119574     ASom    C    T        0      0        2 
  28  chr28_13119574     HCab    C    T        0      0        2 
  28  chr28_13119574     HPrz    C    T        0      0        2 
  28  chr28_13119574     ZBoe    C    T        1      2        2 
  28  chr28_13119574     ZGre    C    T        0      0        2 
  28  chr28_13119574     ZHar    C    T        0      0        2 
  28  chr28_13119574   Sample    C    T        0      0        2 
  28  chr28_13119800     AAsi    G    A        0      0        2 
  28  chr28_13119800     AKia    G    A        0      0        2 
  28  chr28_13119800     AOna    G    A        0      0        2 
  28  chr28_13119800     ASom    G    A        0      0        2 
  28  chr28_13119800     HCab    G    A        1      2        2 
  28  chr28_13119800     HPrz    G    A        1      2        2 
  28  chr28_13119800     ZBoe    G    A        0      0        2 
  28  chr28_13119800     ZGre    G    A        0      0        2 
  28  chr28_13119800     ZHar    G    A        0      0        2 
  28  chr28_13119800   Sample    G    A        0      0        2 
  28  chr28_13133495     AAsi    G    C        0      0        2 
  28  chr28_13133495     AKia    G    C        0      0        2 
  28  chr28_13133495     AOna    G    C        0      0        2 
  28  chr28_13133495     ASom    G    C        0      0        2 
  28  chr28_13133495     HCab    G    C        0      0        2 
  28  chr28_13133495     HPrz    G    C        0      0        2 
  28  chr28_13133495     ZBoe    G    C        0      0        2 
  28  chr28_13133495     ZGre    G    C        0      0        2 
  28  chr28_13133495     ZHar    G    C      0.5      1        2 
  28  chr28_13133495   Sample    G    C        0      0        2 
  28  chr28_13133951     AAsi    C    T        0      0        2 
  28  chr28_13133951     AKia    C    T        0      0        2 
  28  chr28_13133951     AOna    C    T        0      0        2 
  28  chr28_13133951     ASom    C    T        0      0        2 
  28  chr28_13133951     HCab    C    T      0.5      1        2 
  28  chr28_13133951     HPrz    C    T        0      0        2 
  28  chr28_13133951     ZBoe    C    T        0      0        2 
  28  chr28_13133951     ZGre    C    T        0      0        2 
  28  chr28_13133951     ZHar    C    T        0      0        2 
  28  chr28_13133951   Sample    C    T        0      0        2 
  28  chr28_13143636     AAsi    T    C        0      0        2 
  28  chr28_13143636     AKia    T    C        0      0        2 
  28  chr28_13143636     AOna    T    C        0      0        2 
  28  chr28_13143636     ASom    T    C        0      0        2 
  28  chr28_13143636     HCab    T    C        0      0        2 
  28  chr28_13143636     HPrz    T    C        0      0        2 
  28  chr28_13143636     ZBoe    T    C      0.5      1        2 
  28  chr28_13143636     ZGre    T    C        0      0        2 
  28  chr28_13143636     ZHar    T    C        0      0        2 
  28  chr28_13143636   Sample    T    C        0      0        2 
  28  chr28_13144539     AAsi    T    C        0      0        2 
  28  chr28_13144539     AKia    T    C        0      0        2 
  28  chr28_13144539     AOna    T    C        0      0        2 
  28  chr28_13144539     ASom    T    C        0      0        2 
  28  chr28_13144539     HCab    T    C        0      0        2 
  28  chr28_13144539     HPrz    T    C        0      0        2 
  28  chr28_13144539     ZBoe    T    C        0      0        2 
  28  chr28_13144539     ZGre    T    C        0      0        2 
  28  chr28_13144539     ZHar    T    C      0.5      1        2 
  28  chr28_13144539   Sample    T    C        0      0        2 
  28  chr28_13148646     AAsi    G    A        0      0        2 
  28  chr28_13148646     AKia    G    A        0      0        2 
  28  chr28_13148646     AOna    G    A        0      0        2 
  28  chr28_13148646     ASom    G    A        0      0        2 
  28  chr28_13148646     HCab    G    A        1      2        2 
  28  chr28_13148646     HPrz    G    A        1      2        2 
  28  chr28_13148646     ZBoe    G    A        0      0        2 
  28  chr28_13148646     ZGre    G    A        0      0        2 
  28  chr28_13148646     ZHar    G    A        0      0        2 
  28  chr28_13148646   Sample    G    A        0      0        2 
  28  chr28_13161539     AAsi    C    T        0      0        2 
  28  chr28_13161539     AKia    C    T        0      0        2 
  28  chr28_13161539     AOna    C    T        0      0        2 
  28  chr28_13161539     ASom    C    T        0      0        2 
  28  chr28_13161539     HCab    C    T        0      0        2 
  28  chr28_13161539     HPrz    C    T        0      0        2 
  28  chr28_13161539     ZBoe    C    T        1      2        2 
  28  chr28_13161539     ZGre    C    T        0      0        2 
  28  chr28_13161539     ZHar    C    T        0      0        2 
  28  chr28_13161539   Sample    C    T        0      0        2 
  28  chr28_13169245     AAsi    G    C        0      0        2 
  28  chr28_13169245     AKia    G    C        0      0        2 
  28  chr28_13169245     AOna    G    C        0      0        2 
  28  chr28_13169245     ASom    G    C        0      0        2 
  28  chr28_13169245     HCab    G    C        0      0        2 
  28  chr28_13169245     HPrz    G    C        0      0        2 
  28  chr28_13169245     ZBoe    G    C        0      0        2 
  28  chr28_13169245     ZGre    G    C      0.5      1        2 
  28  chr28_13169245     ZHar    G    C        0      0        2 
  28  chr28_13169245   Sample    G    C        0      0        2 
  28  chr28_13171608     AAsi    A    G        0      0        2 
  28  chr28_13171608     AKia    A    G        0      0        2 
  28  chr28_13171608     AOna    A    G        0      0        2 
  28  chr28_13171608     ASom    A    G        0      0        2 
  28  chr28_13171608     HCab    A    G        0      0        2 
  28  chr28_13171608     HPrz    A    G        0      0        2 
  28  chr28_13171608     ZBoe    A    G      0.5      1        2 
  28  chr28_13171608     ZGre    A    G        0      0        2 
  28  chr28_13171608     ZHar    A    G        0      0        2 
  28  chr28_13171608   Sample    A    G        0      0        2 
  28  chr28_13172282     AAsi    T    C        0      0        2 
  28  chr28_13172282     AKia    T    C        0      0        2 
  28  chr28_13172282     AOna    T    C        0      0        2 
  28  chr28_13172282     ASom    T    C        0      0        2 
  28  chr28_13172282     HCab    T    C        1      2        2 
  28  chr28_13172282     HPrz    T    C        1      2        2 
  28  chr28_13172282     ZBoe    T    C        0      0        2 
  28  chr28_13172282     ZGre    T    C        0      0        2 
  28  chr28_13172282     ZHar    T    C        0      0        2 
  28  chr28_13172282   Sample    T    C        0      0        2 
  28  chr28_13172875     AAsi    G    T        0      0        2 
  28  chr28_13172875     AKia    G    T        1      2        2 
  28  chr28_13172875     AOna    G    T      0.5      1        2 
  28  chr28_13172875     ASom    G    T        0      0        2 
  28  chr28_13172875     HCab    G    T        0      0        2 
  28  chr28_13172875     HPrz    G    T        0      0        2 
  28  chr28_13172875     ZBoe    G    T        0      0        2 
  28  chr28_13172875     ZGre    G    T        0      0        2 
  28  chr28_13172875     ZHar    G    T        0      0        2 
  28  chr28_13172875   Sample    G    T        0      0        2 
  28  chr28_13182417     AAsi    T    G        0      0        2 
  28  chr28_13182417     AKia    T    G        0      0        2 
  28  chr28_13182417     AOna    T    G      0.5      1        2 
  28  chr28_13182417     ASom    T    G        0      0        2 
  28  chr28_13182417     HCab    T    G        0      0        2 
  28  chr28_13182417     HPrz    T    G        0      0        2 
  28  chr28_13182417     ZBoe    T    G        0      0        2 
  28  chr28_13182417     ZGre    T    G        0      0        2 
  28  chr28_13182417     ZHar    T    G        0      0        2 
  28  chr28_13182417   Sample    T    G        0      0        2 
  28  chr28_13189462     AAsi    T    G        0      0        2 
  28  chr28_13189462     AKia    T    G        0      0        2 
  28  chr28_13189462     AOna    T    G        0      0        2 
  28  chr28_13189462     ASom    T    G        0      0        2 
  28  chr28_13189462     HCab    T    G      0.5      1        2 
  28  chr28_13189462     HPrz    T    G      0.5      1        2 
  28  chr28_13189462     ZBoe    T    G        0      0        2 
  28  chr28_13189462     ZGre    T    G        0      0        2 
  28  chr28_13189462     ZHar    T    G        0      0        2 
  28  chr28_13189462   Sample    T    G        0      0        2 
  28  chr28_13193862     AAsi    G    A        0      0        2 
  28  chr28_13193862     AKia    G    A        0      0        2 
  28  chr28_13193862     AOna    G    A        0      0        2 
  28  chr28_13193862     ASom    G    A        0      0        2 
  28  chr28_13193862     HCab    G    A        1      2        2 
  28  chr28_13193862     HPrz    G    A        1      2        2 
  28  chr28_13193862     ZBoe    G    A        0      0        2 
  28  chr28_13193862     ZGre    G    A        0      0        2 
  28  chr28_13193862     ZHar    G    A        0      0        2 
  28  chr28_13193862   Sample    G    A        0      0        2 
  28  chr28_13198232     AAsi    G    T        0      0        2 
  28  chr28_13198232     AKia    G    T        0      0        2 
  28  chr28_13198232     AOna    G    T        0      0        2 
  28  chr28_13198232     ASom    G    T        0      0        2 
  28  chr28_13198232     HCab    G    T      0.5      1        2 
  28  chr28_13198232     HPrz    G    T        0      0        2 
  28  chr28_13198232     ZBoe    G    T        0      0        2 
  28  chr28_13198232     ZGre    G    T        0      0        2 
  28  chr28_13198232     ZHar    G    T        0      0        2 
  28  chr28_13198232   Sample    G    T        0      0        2 
  28  chr28_13203065     AAsi    A    T        0      0        2 
  28  chr28_13203065     AKia    A    T        0      0        2 
  28  chr28_13203065     AOna    A    T      0.5      1        2 
  28  chr28_13203065     ASom    A    T        0      0        2 
  28  chr28_13203065     HCab    A    T        0      0        2 
  28  chr28_13203065     HPrz    A    T        0      0        2 
  28  chr28_13203065     ZBoe    A    T        0      0        2 
  28  chr28_13203065     ZGre    A    T        0      0        2 
  28  chr28_13203065     ZHar    A    T        0      0        2 
  28  chr28_13203065   Sample    A    T        0      0        2 
  28  chr28_13204102     AAsi    T    C        0      0        2 
  28  chr28_13204102     AKia    T    C        0      0        2 
  28  chr28_13204102     AOna    T    C      0.5      1        2 
  28  chr28_13204102     ASom    T    C        0      0        2 
  28  chr28_13204102     HCab    T    C        0      0        2 
  28  chr28_13204102     HPrz    T    C        0      0        2 
  28  chr28_13204102     ZBoe    T    C        0      0        2 
  28  chr28_13204102     ZGre    T    C        0      0        2 
  28  chr28_13204102     ZHar    T    C        0      0        2 
  28  chr28_13204102   Sample    T    C        0      0        2 
  28  chr28_13211792     AAsi    C    T        0      0        2 
  28  chr28_13211792     AKia    C    T        0      0        2 
  28  chr28_13211792     AOna    C    T      0.5      1        2 
  28  chr28_13211792     ASom    C    T        0      0        2 
  28  chr28_13211792     HCab    C    T        0      0        2 
  28  chr28_13211792     HPrz    C    T        0      0        2 
  28  chr28_13211792     ZBoe    C    T        0      0        2 
  28  chr28_13211792     ZGre    C    T        0      0        2 
  28  chr28_13211792     ZHar    C    T        0      0        2 
  28  chr28_13211792   Sample    C    T        0      0        2 
  28  chr28_13214424     AAsi    G    A        0      0        2 
  28  chr28_13214424     AKia    G    A        0      0        2 
  28  chr28_13214424     AOna    G    A        0      0        2 
  28  chr28_13214424     ASom    G    A        0      0        2 
  28  chr28_13214424     HCab    G    A        0      0        2 
  28  chr28_13214424     HPrz    G    A        0      0        2 
  28  chr28_13214424     ZBoe    G    A      0.5      1        2 
  28  chr28_13214424     ZGre    G    A        0      0        2 
  28  chr28_13214424     ZHar    G    A        0      0        2 
  28  chr28_13214424   Sample    G    A        0      0        2 
  28  chr28_13217478     AAsi    G    T        0      0        2 
  28  chr28_13217478     AKia    G    T        0      0        2 
  28  chr28_13217478     AOna    G    T        0      0        2 
  28  chr28_13217478     ASom    G    T        0      0        2 
  28  chr28_13217478     HCab    G    T        1      2        2 
  28  chr28_13217478     HPrz    G    T        1      2        2 
  28  chr28_13217478     ZBoe    G    T        0      0        2 
  28  chr28_13217478     ZGre    G    T        0      0        2 
  28  chr28_13217478     ZHar    G    T        0      0        2 
  28  chr28_13217478   Sample    G    T        0      0        2 
  28  chr28_13223608     AAsi    T    G        0      0        2 
  28  chr28_13223608     AKia    T    G        0      0        2 
  28  chr28_13223608     AOna    T    G        0      0        2 
  28  chr28_13223608     ASom    T    G        0      0        2 
  28  chr28_13223608     HCab    T    G        1      2        2 
  28  chr28_13223608     HPrz    T    G        1      2        2 
  28  chr28_13223608     ZBoe    T    G        0      0        2 
  28  chr28_13223608     ZGre    T    G        0      0        2 
  28  chr28_13223608     ZHar    T    G        0      0        2 
  28  chr28_13223608   Sample    T    G        0      0        2 
  28  chr28_13257777     AAsi    G    A        0      0        2 
  28  chr28_13257777     AKia    G    A        1      2        2 
  28  chr28_13257777     AOna    G    A        0      0        2 
  28  chr28_13257777     ASom    G    A        0      0        2 
  28  chr28_13257777     HCab    G    A        0      0        2 
  28  chr28_13257777     HPrz    G    A        0      0        2 
  28  chr28_13257777     ZBoe    G    A        0      0        2 
  28  chr28_13257777     ZGre    G    A        0      0        2 
  28  chr28_13257777     ZHar    G    A        0      0        2 
  28  chr28_13257777   Sample    G    A        0      0        2 
  28  chr28_13263610     AAsi    T    G        0      0        2 
  28  chr28_13263610     AKia    T    G        0      0        2 
  28  chr28_13263610     AOna    T    G        0      0        2 
  28  chr28_13263610     ASom    T    G        0      0        2 
  28  chr28_13263610     HCab    T    G        0      0        2 
  28  chr28_13263610     HPrz    T    G        0      0        2 
  28  chr28_13263610     ZBoe    T    G      0.5      1        2 
  28  chr28_13263610     ZGre    T    G        0      0        2 
  28  chr28_13263610     ZHar    T    G        0      0        2 
  28  chr28_13263610   Sample    T    G        0      0        2 
  28  chr28_13268884     AAsi    G    A        0      0        2 
  28  chr28_13268884     AKia    G    A        0      0        2 
  28  chr28_13268884     AOna    G    A        0      0        2 
  28  chr28_13268884     ASom    G    A        0      0        2 
  28  chr28_13268884     HCab    G    A        0      0        2 
  28  chr28_13268884     HPrz    G    A        0      0        2 
  28  chr28_13268884     ZBoe    G    A        0      0        2 
  28  chr28_13268884     ZGre    G    A      0.5      1        2 
  28  chr28_13268884     ZHar    G    A        0      0        2 
  28  chr28_13268884   Sample    G    A        0      0        2 
  28  chr28_13271483     AAsi    C    T        0      0        2 
  28  chr28_13271483     AKia    C    T        0      0        2 
  28  chr28_13271483     AOna    C    T        0      0        2 
  28  chr28_13271483     ASom    C    T        0      0        2 
  28  chr28_13271483     HCab    C    T        0      0        2 
  28  chr28_13271483     HPrz    C    T        0      0        2 
  28  chr28_13271483     ZBoe    C    T        0      0        2 
  28  chr28_13271483     ZGre    C    T        1      2        2 
  28  chr28_13271483     ZHar    C    T        0      0        2 
  28  chr28_13271483   Sample    C    T        0      0        2 
  28  chr28_13275883     AAsi    C    T        0      0        2 
  28  chr28_13275883     AKia    C    T        0      0        2 
  28  chr28_13275883     AOna    C    T        0      0        2 
  28  chr28_13275883     ASom    C    T        0      0        2 
  28  chr28_13275883     HCab    C    T        1      2        2 
  28  chr28_13275883     HPrz    C    T        1      2        2 
  28  chr28_13275883     ZBoe    C    T        0      0        2 
  28  chr28_13275883     ZGre    C    T        0      0        2 
  28  chr28_13275883     ZHar    C    T        0      0        2 
  28  chr28_13275883   Sample    C    T        0      0        2 
  28  chr28_13280972     AAsi    A    G        0      0        2 
  28  chr28_13280972     AKia    A    G        0      0        2 
  28  chr28_13280972     AOna    A    G        0      0        2 
  28  chr28_13280972     ASom    A    G        0      0        2 
  28  chr28_13280972     HCab    A    G      0.5      1        2 
  28  chr28_13280972     HPrz    A    G        0      0        2 
  28  chr28_13280972     ZBoe    A    G        0      0        2 
  28  chr28_13280972     ZGre    A    G        0      0        2 
  28  chr28_13280972     ZHar    A    G        0      0        2 
  28  chr28_13280972   Sample    A    G        0      0        2 
  28  chr28_13290567     AAsi    A    C        0      0        2 
  28  chr28_13290567     AKia    A    C        0      0        2 
  28  chr28_13290567     AOna    A    C        0      0        2 
  28  chr28_13290567     ASom    A    C        0      0        2 
  28  chr28_13290567     HCab    A    C        1      2        2 
  28  chr28_13290567     HPrz    A    C        1      2        2 
  28  chr28_13290567     ZBoe    A    C        0      0        2 
  28  chr28_13290567     ZGre    A    C        0      0        2 
  28  chr28_13290567     ZHar    A    C        0      0        2 
  28  chr28_13290567   Sample    A    C        0      0        2 
  28  chr28_13294544     AAsi    G    A        0      0        2 
  28  chr28_13294544     AKia    G    A        0      0        2 
  28  chr28_13294544     AOna    G    A        0      0        2 
  28  chr28_13294544     ASom    G    A        0      0        2 
  28  chr28_13294544     HCab    G    A        1      2        2 
  28  chr28_13294544     HPrz    G    A        1      2        2 
  28  chr28_13294544     ZBoe    G    A        0      0        2 
  28  chr28_13294544     ZGre    G    A        0      0        2 
  28  chr28_13294544     ZHar    G    A        0      0        2 
  28  chr28_13294544   Sample    G    A        0      0        2 
  28  chr28_13294825     AAsi    C    T        0      0        2 
  28  chr28_13294825     AKia    C    T        0      0        2 
  28  chr28_13294825     AOna    C    T        0      0        2 
  28  chr28_13294825     ASom    C    T        0      0        2 
  28  chr28_13294825     HCab    C    T        1      2        2 
  28  chr28_13294825     HPrz    C    T        1      2        2 
  28  chr28_13294825     ZBoe    C    T        0      0        2 
  28  chr28_13294825     ZGre    C    T        0      0        2 
  28  chr28_13294825     ZHar    C    T        0      0        2 
  28  chr28_13294825   Sample    C    T        0      0        2 
  28  chr28_13296795     AAsi    G    A        1      2        2 
  28  chr28_13296795     AKia    G    A        0      0        2 
  28  chr28_13296795     AOna    G    A        0      0        2 
  28  chr28_13296795     ASom    G    A        0      0        2 
  28  chr28_13296795     HCab    G    A        0      0        2 
  28  chr28_13296795     HPrz    G    A        0      0        2 
  28  chr28_13296795     ZBoe    G    A        0      0        2 
  28  chr28_13296795     ZGre    G    A        0      0        2 
  28  chr28_13296795     ZHar    G    A        0      0        2 
  28  chr28_13296795   Sample    G    A        1      2        2 
  28  chr28_13308705     AAsi    G    A        0      0        2 
  28  chr28_13308705     AKia    G    A        1      2        2 
  28  chr28_13308705     AOna    G    A      0.5      1        2 
  28  chr28_13308705     ASom    G    A        0      0        2 
  28  chr28_13308705     HCab    G    A        0      0        2 
  28  chr28_13308705     HPrz    G    A        0      0        2 
  28  chr28_13308705     ZBoe    G    A        0      0        2 
  28  chr28_13308705     ZGre    G    A        0      0        2 
  28  chr28_13308705     ZHar    G    A        0      0        2 
  28  chr28_13308705   Sample    G    A        0      0        2 
  28  chr28_13317805     AAsi    G    A        0      0        2 
  28  chr28_13317805     AKia    G    A        0      0        2 
  28  chr28_13317805     AOna    G    A      0.5      1        2 
  28  chr28_13317805     ASom    G    A        0      0        2 
  28  chr28_13317805     HCab    G    A        0      0        2 
  28  chr28_13317805     HPrz    G    A        0      0        2 
  28  chr28_13317805     ZBoe    G    A        0      0        2 
  28  chr28_13317805     ZGre    G    A        0      0        2 
  28  chr28_13317805     ZHar    G    A      0.5      1        2 
  28  chr28_13317805   Sample    G    A        0      0        2 
  28  chr28_13324880     AAsi    G    C        0      0        2 
  28  chr28_13324880     AKia    G    C        0      0        2 
  28  chr28_13324880     AOna    G    C        0      0        2 
  28  chr28_13324880     ASom    G    C        0      0        2 
  28  chr28_13324880     HCab    G    C        1      2        2 
  28  chr28_13324880     HPrz    G    C        1      2        2 
  28  chr28_13324880     ZBoe    G    C        0      0        2 
  28  chr28_13324880     ZGre    G    C        0      0        2 
  28  chr28_13324880     ZHar    G    C        0      0        2 
  28  chr28_13324880   Sample    G    C        0      0        2 
  28  chr28_13337951     AAsi    G    A        0      0        2 
  28  chr28_13337951     AKia    G    A        0      0        2 
  28  chr28_13337951     AOna    G    A        0      0        2 
  28  chr28_13337951     ASom    G    A        0      0        2 
  28  chr28_13337951     HCab    G    A        0      0        2 
  28  chr28_13337951     HPrz    G    A        0      0        2 
  28  chr28_13337951     ZBoe    G    A      0.5      1        2 
  28  chr28_13337951     ZGre    G    A        0      0        2 
  28  chr28_13337951     ZHar    G    A        0      0        2 
  28  chr28_13337951   Sample    G    A        0      0        2 
  28  chr28_13338051     AAsi    G    A        0      0        2 
  28  chr28_13338051     AKia    G    A        0      0        2 
  28  chr28_13338051     AOna    G    A        1      2        2 
  28  chr28_13338051     ASom    G    A        0      0        2 
  28  chr28_13338051     HCab    G    A        1      2        2 
  28  chr28_13338051     HPrz    G    A        1      2        2 
  28  chr28_13338051     ZBoe    G    A        0      0        2 
  28  chr28_13338051     ZGre    G    A        0      0        2 
  28  chr28_13338051     ZHar    G    A        0      0        2 
  28  chr28_13338051   Sample    G    A        0      0        2 
  28  chr28_13347957     AAsi    G    A        0      0        2 
  28  chr28_13347957     AKia    G    A        0      0        2 
  28  chr28_13347957     AOna    G    A        0      0        2 
  28  chr28_13347957     ASom    G    A        0      0        2 
  28  chr28_13347957     HCab    G    A        1      2        2 
  28  chr28_13347957     HPrz    G    A        1      2        2 
  28  chr28_13347957     ZBoe    G    A        0      0        2 
  28  chr28_13347957     ZGre    G    A        0      0        2 
  28  chr28_13347957     ZHar    G    A        0      0        2 
  28  chr28_13347957   Sample    G    A        0      0        2 
  28  chr28_13353461     AAsi    T    C        0      0        2 
  28  chr28_13353461     AKia    T    C        0      0        2 
  28  chr28_13353461     AOna    T    C        0      0        2 
  28  chr28_13353461     ASom    T    C        0      0        2 
  28  chr28_13353461     HCab    T    C        0      0        2 
  28  chr28_13353461     HPrz    T    C        0      0        2 
  28  chr28_13353461     ZBoe    T    C        0      0        2 
  28  chr28_13353461     ZGre    T    C      0.5      1        2 
  28  chr28_13353461     ZHar    T    C        0      0        2 
  28  chr28_13353461   Sample    T    C        0      0        2 
  28  chr28_13361762     AAsi    T    C        0      0        2 
  28  chr28_13361762     AKia    T    C        0      0        2 
  28  chr28_13361762     AOna    T    C        0      0        2 
  28  chr28_13361762     ASom    T    C        0      0        2 
  28  chr28_13361762     HCab    T    C        0      0        2 
  28  chr28_13361762     HPrz    T    C        0      0        2 
  28  chr28_13361762     ZBoe    T    C        0      0        2 
  28  chr28_13361762     ZGre    T    C      0.5      1        2 
  28  chr28_13361762     ZHar    T    C        0      0        2 
  28  chr28_13361762   Sample    T    C        0      0        2 
  28  chr28_13384711     AAsi    C    G        0      0        2 
  28  chr28_13384711     AKia    C    G        0      0        2 
  28  chr28_13384711     AOna    C    G      0.5      1        2 
  28  chr28_13384711     ASom    C    G        0      0        2 
  28  chr28_13384711     HCab    C    G        0      0        2 
  28  chr28_13384711     HPrz    C    G        0      0        2 
  28  chr28_13384711     ZBoe    C    G        0      0        2 
  28  chr28_13384711     ZGre    C    G        0      0        2 
  28  chr28_13384711     ZHar    C    G        0      0        2 
  28  chr28_13384711   Sample    C    G        0      0        2 
  28  chr28_13399448     AAsi    T    C        0      0        2 
  28  chr28_13399448     AKia    T    C        0      0        2 
  28  chr28_13399448     AOna    T    C        0      0        2 
  28  chr28_13399448     ASom    T    C        0      0        2 
  28  chr28_13399448     HCab    T    C        0      0        2 
  28  chr28_13399448     HPrz    T    C        0      0        2 
  28  chr28_13399448     ZBoe    T    C        1      2        2 
  28  chr28_13399448     ZGre    T    C        1      2        2 
  28  chr28_13399448     ZHar    T    C        1      2        2 
  28  chr28_13399448   Sample    T    C        0      0        2 
  28  chr28_13437115     AAsi    G    C        0      0        2 
  28  chr28_13437115     AKia    G    C        0      0        2 
  28  chr28_13437115     AOna    G    C        0      0        2 
  28  chr28_13437115     ASom    G    C        0      0        2 
  28  chr28_13437115     HCab    G    C        1      2        2 
  28  chr28_13437115     HPrz    G    C        1      2        2 
  28  chr28_13437115     ZBoe    G    C        0      0        2 
  28  chr28_13437115     ZGre    G    C        0      0        2 
  28  chr28_13437115     ZHar    G    C        0      0        2 
  28  chr28_13437115   Sample    G    C        0      0        2 
  28  chr28_13496333     AAsi    A    C        0      0        2 
  28  chr28_13496333     AKia    A    C        0      0        2 
  28  chr28_13496333     AOna    A    C      0.5      1        2 
  28  chr28_13496333     ASom    A    C        0      0        2 
  28  chr28_13496333     HCab    A    C        0      0        2 
  28  chr28_13496333     HPrz    A    C        0      0        2 
  28  chr28_13496333     ZBoe    A    C        0      0        2 
  28  chr28_13496333     ZGre    A    C        0      0        2 
  28  chr28_13496333     ZHar    A    C        0      0        2 
  28  chr28_13496333   Sample    A    C        0      0        2 
  28  chr28_13498159     AAsi    A    T        1      2        2 
  28  chr28_13498159     AKia    A    T        0      0        2 
  28  chr28_13498159     AOna    A    T        0      0        2 
  28  chr28_13498159     ASom    A    T        0      0        2 
  28  chr28_13498159     HCab    A    T        0      0        2 
  28  chr28_13498159     HPrz    A    T        0      0        2 
  28  chr28_13498159     ZBoe    A    T        0      0        2 
  28  chr28_13498159     ZGre    A    T        0      0        2 
  28  chr28_13498159     ZHar    A    T        0      0        2 
  28  chr28_13498159   Sample    A    T        0      0        2 
  28  chr28_13503076     AAsi    A    C        0      0        2 
  28  chr28_13503076     AKia    A    C        0      0        2 
  28  chr28_13503076     AOna    A    C      0.5      1        2 
  28  chr28_13503076     ASom    A    C        0      0        2 
  28  chr28_13503076     HCab    A    C        0      0        2 
  28  chr28_13503076     HPrz    A    C        0      0        2 
  28  chr28_13503076     ZBoe    A    C        0      0        2 
  28  chr28_13503076     ZGre    A    C        0      0        2 
  28  chr28_13503076     ZHar    A    C        0      0        2 
  28  chr28_13503076   Sample    A    C        0      0        2 
  28  chr28_13515105     AAsi    A    G        0      0        2 
  28  chr28_13515105     AKia    A    G        0      0        2 
  28  chr28_13515105     AOna    A    G        0      0        2 
  28  chr28_13515105     ASom    A    G        0      0        2 
  28  chr28_13515105     HCab    A    G        0      0        2 
  28  chr28_13515105     HPrz    A    G        0      0        2 
  28  chr28_13515105     ZBoe    A    G        0      0        2 
  28  chr28_13515105     ZGre    A    G      0.5      1        2 
  28  chr28_13515105     ZHar    A    G        0      0        2 
  28  chr28_13515105   Sample    A    G        0      0        2 
  28  chr28_13516349     AAsi    C    T        0      0        2 
  28  chr28_13516349     AKia    C    T        0      0        2 
  28  chr28_13516349     AOna    C    T        0      0        2 
  28  chr28_13516349     ASom    C    T        0      0        2 
  28  chr28_13516349     HCab    C    T        0      0        2 
  28  chr28_13516349     HPrz    C    T        0      0        2 
  28  chr28_13516349     ZBoe    C    T        0      0        2 
  28  chr28_13516349     ZGre    C    T      0.5      1        2 
  28  chr28_13516349     ZHar    C    T        0      0        2 
  28  chr28_13516349   Sample    C    T        0      0        2 
  28  chr28_13522772     AAsi    G    A        0      0        2 
  28  chr28_13522772     AKia    G    A        0      0        2 
  28  chr28_13522772     AOna    G    A        0      0        2 
  28  chr28_13522772     ASom    G    A        0      0        2 
  28  chr28_13522772     HCab    G    A        0      0        2 
  28  chr28_13522772     HPrz    G    A        0      0        2 
  28  chr28_13522772     ZBoe    G    A        0      0        2 
  28  chr28_13522772     ZGre    G    A        1      2        2 
  28  chr28_13522772     ZHar    G    A        0      0        2 
  28  chr28_13522772   Sample    G    A        0      0        2 
  28  chr28_13533984     AAsi    T    A        0      0        2 
  28  chr28_13533984     AKia    T    A        0      0        2 
  28  chr28_13533984     AOna    T    A        0      0        2 
  28  chr28_13533984     ASom    T    A        0      0        2 
  28  chr28_13533984     HCab    T    A        1      2        2 
  28  chr28_13533984     HPrz    T    A        1      2        2 
  28  chr28_13533984     ZBoe    T    A        0      0        2 
  28  chr28_13533984     ZGre    T    A        0      0        2 
  28  chr28_13533984     ZHar    T    A        0      0        2 
  28  chr28_13533984   Sample    T    A        0      0        2 
  28  chr28_13550334     AAsi    A    C        0      0        2 
  28  chr28_13550334     AKia    A    C        0      0        2 
  28  chr28_13550334     AOna    A    C      0.5      1        2 
  28  chr28_13550334     ASom    A    C        0      0        2 
  28  chr28_13550334     HCab    A    C        0      0        2 
  28  chr28_13550334     HPrz    A    C        0      0        2 
  28  chr28_13550334     ZBoe    A    C        0      0        2 
  28  chr28_13550334     ZGre    A    C        0      0        2 
  28  chr28_13550334     ZHar    A    C        0      0        2 
  28  chr28_13550334   Sample    A    C        0      0        2 
  28  chr28_13558889     AAsi    A    T        0      0        2 
  28  chr28_13558889     AKia    A    T        0      0        2 
  28  chr28_13558889     AOna    A    T      0.5      1        2 
  28  chr28_13558889     ASom    A    T        0      0        2 
  28  chr28_13558889     HCab    A    T        0      0        2 
  28  chr28_13558889     HPrz    A    T        0      0        2 
  28  chr28_13558889     ZBoe    A    T        0      0        2 
  28  chr28_13558889     ZGre    A    T        0      0        2 
  28  chr28_13558889     ZHar    A    T        0      0        2 
  28  chr28_13558889   Sample    A    T        0      0        2 
  28  chr28_13561361     AAsi    A    G        0      0        2 
  28  chr28_13561361     AKia    A    G        0      0        2 
  28  chr28_13561361     AOna    A    G        0      0        2 
  28  chr28_13561361     ASom    A    G        0      0        2 
  28  chr28_13561361     HCab    A    G        1      2        2 
  28  chr28_13561361     HPrz    A    G        1      2        2 
  28  chr28_13561361     ZBoe    A    G        0      0        2 
  28  chr28_13561361     ZGre    A    G        0      0        2 
  28  chr28_13561361     ZHar    A    G        0      0        2 
  28  chr28_13561361   Sample    A    G        0      0        2 
  28  chr28_13565204     AAsi    G    C        0      0        2 
  28  chr28_13565204     AKia    G    C        0      0        2 
  28  chr28_13565204     AOna    G    C        0      0        2 
  28  chr28_13565204     ASom    G    C        0      0        2 
  28  chr28_13565204     HCab    G    C        0      0        2 
  28  chr28_13565204     HPrz    G    C      0.5      1        2 
  28  chr28_13565204     ZBoe    G    C        0      0        2 
  28  chr28_13565204     ZGre    G    C        0      0        2 
  28  chr28_13565204     ZHar    G    C        0      0        2 
  28  chr28_13565204   Sample    G    C        0      0        2 
  28  chr28_13575246     AAsi    A    G        0      0        2 
  28  chr28_13575246     AKia    A    G        1      2        2 
  28  chr28_13575246     AOna    A    G        0      0        2 
  28  chr28_13575246     ASom    A    G        0      0        2 
  28  chr28_13575246     HCab    A    G        0      0        2 
  28  chr28_13575246     HPrz    A    G        0      0        2 
  28  chr28_13575246     ZBoe    A    G        0      0        2 
  28  chr28_13575246     ZGre    A    G        0      0        2 
  28  chr28_13575246     ZHar    A    G        0      0        2 
  28  chr28_13575246   Sample    A    G        0      0        2 
  28  chr28_13575271     AAsi    G    T        0      0        2 
  28  chr28_13575271     AKia    G    T        0      0        2 
  28  chr28_13575271     AOna    G    T        0      0        2 
  28  chr28_13575271     ASom    G    T        0      0        2 
  28  chr28_13575271     HCab    G    T        0      0        2 
  28  chr28_13575271     HPrz    G    T        0      0        2 
  28  chr28_13575271     ZBoe    G    T        0      0        2 
  28  chr28_13575271     ZGre    G    T      0.5      1        2 
  28  chr28_13575271     ZHar    G    T        0      0        2 
  28  chr28_13575271   Sample    G    T        0      0        2 
  28  chr28_13578949     AAsi    C    T        0      0        2 
  28  chr28_13578949     AKia    C    T        0      0        2 
  28  chr28_13578949     AOna    C    T        0      0        2 
  28  chr28_13578949     ASom    C    T        0      0        2 
  28  chr28_13578949     HCab    C    T        0      0        2 
  28  chr28_13578949     HPrz    C    T        0      0        2 
  28  chr28_13578949     ZBoe    C    T        0      0        2 
  28  chr28_13578949     ZGre    C    T      0.5      1        2 
  28  chr28_13578949     ZHar    C    T        0      0        2 
  28  chr28_13578949   Sample    C    T        0      0        2 
  28  chr28_13590374     AAsi    A    T        0      0        2 
  28  chr28_13590374     AKia    A    T        0      0        2 
  28  chr28_13590374     AOna    A    T      0.5      1        2 
  28  chr28_13590374     ASom    A    T        0      0        2 
  28  chr28_13590374     HCab    A    T        0      0        2 
  28  chr28_13590374     HPrz    A    T        0      0        2 
  28  chr28_13590374     ZBoe    A    T        0      0        2 
  28  chr28_13590374     ZGre    A    T        0      0        2 
  28  chr28_13590374     ZHar    A    T        0      0        2 
  28  chr28_13590374   Sample    A    T        0      0        2 
  28  chr28_13602045     AAsi    A    G        0      0        2 
  28  chr28_13602045     AKia    A    G        0      0        2 
  28  chr28_13602045     AOna    A    G        1      2        2 
  28  chr28_13602045     ASom    A    G        0      0        2 
  28  chr28_13602045     HCab    A    G        0      0        2 
  28  chr28_13602045     HPrz    A    G        0      0        2 
  28  chr28_13602045     ZBoe    A    G        0      0        2 
  28  chr28_13602045     ZGre    A    G        0      0        2 
  28  chr28_13602045     ZHar    A    G        0      0        2 
  28  chr28_13602045   Sample    A    G        0      0        2 
  28  chr28_13617766     AAsi    A    C        0      0        2 
  28  chr28_13617766     AKia    A    C        0      0        2 
  28  chr28_13617766     AOna    A    C        0      0        2 
  28  chr28_13617766     ASom    A    C        0      0        2 
  28  chr28_13617766     HCab    A    C        1      2        2 
  28  chr28_13617766     HPrz    A    C        1      2        2 
  28  chr28_13617766     ZBoe    A    C        0      0        2 
  28  chr28_13617766     ZGre    A    C        0      0        2 
  28  chr28_13617766     ZHar    A    C        0      0        2 
  28  chr28_13617766   Sample    A    C        0      0        2 
  28  chr28_13628341     AAsi    A    G        0      0        2 
  28  chr28_13628341     AKia    A    G        0      0        2 
  28  chr28_13628341     AOna    A    G      0.5      1        2 
  28  chr28_13628341     ASom    A    G        0      0        2 
  28  chr28_13628341     HCab    A    G        0      0        2 
  28  chr28_13628341     HPrz    A    G        0      0        2 
  28  chr28_13628341     ZBoe    A    G      0.5      1        2 
  28  chr28_13628341     ZGre    A    G        0      0        2 
  28  chr28_13628341     ZHar    A    G        0      0        2 
  28  chr28_13628341   Sample    A    G        0      0        2 
  28  chr28_13633841     AAsi    T    C        0      0        2 
  28  chr28_13633841     AKia    T    C        0      0        2 
  28  chr28_13633841     AOna    T    C      0.5      1        2 
  28  chr28_13633841     ASom    T    C        0      0        2 
  28  chr28_13633841     HCab    T    C        0      0        2 
  28  chr28_13633841     HPrz    T    C        0      0        2 
  28  chr28_13633841     ZBoe    T    C        0      0        2 
  28  chr28_13633841     ZGre    T    C        0      0        2 
  28  chr28_13633841     ZHar    T    C        0      0        2 
  28  chr28_13633841   Sample    T    C        0      0        2 
  28  chr28_13639813     AAsi    G    C        0      0        2 
  28  chr28_13639813     AKia    G    C        0      0        2 
  28  chr28_13639813     AOna    G    C        0      0        2 
  28  chr28_13639813     ASom    G    C        0      0        2 
  28  chr28_13639813     HCab    G    C        0      0        2 
  28  chr28_13639813     HPrz    G    C        0      0        2 
  28  chr28_13639813     ZBoe    G    C        0      0        2 
  28  chr28_13639813     ZGre    G    C        0      0        2 
  28  chr28_13639813     ZHar    G    C        1      2        2 
  28  chr28_13639813   Sample    G    C        0      0        2 
  28  chr28_13641874     AAsi    A    G        0      0        2 
  28  chr28_13641874     AKia    A    G        0      0        2 
  28  chr28_13641874     AOna    A    G      0.5      1        2 
  28  chr28_13641874     ASom    A    G        0      0        2 
  28  chr28_13641874     HCab    A    G        0      0        2 
  28  chr28_13641874     HPrz    A    G        0      0        2 
  28  chr28_13641874     ZBoe    A    G        0      0        2 
  28  chr28_13641874     ZGre    A    G        0      0        2 
  28  chr28_13641874     ZHar    A    G        0      0        2 
  28  chr28_13641874   Sample    A    G        0      0        2 
  28  chr28_13656716     AAsi    C    A        0      0        2 
  28  chr28_13656716     AKia    C    A        0      0        2 
  28  chr28_13656716     AOna    C    A        0      0        2 
  28  chr28_13656716     ASom    C    A        0      0        2 
  28  chr28_13656716     HCab    C    A        0      0        2 
  28  chr28_13656716     HPrz    C    A        0      0        2 
  28  chr28_13656716     ZBoe    C    A      0.5      1        2 
  28  chr28_13656716     ZGre    C    A        0      0        2 
  28  chr28_13656716     ZHar    C    A        0      0        2 
  28  chr28_13656716   Sample    C    A        0      0        2 
  28  chr28_13663417     AAsi    A    G        0      0        2 
  28  chr28_13663417     AKia    A    G        0      0        2 
  28  chr28_13663417     AOna    A    G        0      0        2 
  28  chr28_13663417     ASom    A    G        0      0        2 
  28  chr28_13663417     HCab    A    G        0      0        2 
  28  chr28_13663417     HPrz    A    G        0      0        2 
  28  chr28_13663417     ZBoe    A    G        1      2        2 
  28  chr28_13663417     ZGre    A    G        0      0        2 
  28  chr28_13663417     ZHar    A    G        0      0        2 
  28  chr28_13663417   Sample    A    G        0      0        2 
  28  chr28_13663936     AAsi    G    T        0      0        2 
  28  chr28_13663936     AKia    G    T        0      0        2 
  28  chr28_13663936     AOna    G    T        0      0        2 
  28  chr28_13663936     ASom    G    T        0      0        2 
  28  chr28_13663936     HCab    G    T        0      0        2 
  28  chr28_13663936     HPrz    G    T      0.5      1        2 
  28  chr28_13663936     ZBoe    G    T        0      0        2 
  28  chr28_13663936     ZGre    G    T        0      0        2 
  28  chr28_13663936     ZHar    G    T        0      0        2 
  28  chr28_13663936   Sample    G    T        0      0        2 
  28  chr28_13665601     AAsi    A    G        0      0        2 
  28  chr28_13665601     AKia    A    G        0      0        2 
  28  chr28_13665601     AOna    A    G        0      0        2 
  28  chr28_13665601     ASom    A    G        0      0        2 
  28  chr28_13665601     HCab    A    G        1      2        2 
  28  chr28_13665601     HPrz    A    G        1      2        2 
  28  chr28_13665601     ZBoe    A    G        0      0        2 
  28  chr28_13665601     ZGre    A    G        0      0        2 
  28  chr28_13665601     ZHar    A    G        0      0        2 
  28  chr28_13665601   Sample    A    G        0      0        2 
  28  chr28_13680400     AAsi    A    G        0      0        2 
  28  chr28_13680400     AKia    A    G      0.5      1        2 
  28  chr28_13680400     AOna    A    G        0      0        2 
  28  chr28_13680400     ASom    A    G        0      0        2 
  28  chr28_13680400     HCab    A    G        0      0        2 
  28  chr28_13680400     HPrz    A    G        0      0        2 
  28  chr28_13680400     ZBoe    A    G        0      0        2 
  28  chr28_13680400     ZGre    A    G        0      0        2 
  28  chr28_13680400     ZHar    A    G        0      0        2 
  28  chr28_13680400   Sample    A    G        0      0        2 
  28  chr28_13683613     AAsi    G    A        0      0        2 
  28  chr28_13683613     AKia    G    A        0      0        2 
  28  chr28_13683613     AOna    G    A        0      0        2 
  28  chr28_13683613     ASom    G    A        0      0        2 
  28  chr28_13683613     HCab    G    A        0      0        2 
  28  chr28_13683613     HPrz    G    A        0      0        2 
  28  chr28_13683613     ZBoe    G    A        0      0        2 
  28  chr28_13683613     ZGre    G    A        0      0        2 
  28  chr28_13683613     ZHar    G    A        1      2        2 
  28  chr28_13683613   Sample    G    A        0      0        2 
  28  chr28_13684566     AAsi    A    C        0      0        2 
  28  chr28_13684566     AKia    A    C        0      0        2 
  28  chr28_13684566     AOna    A    C        0      0        2 
  28  chr28_13684566     ASom    A    C        0      0        2 
  28  chr28_13684566     HCab    A    C        1      2        2 
  28  chr28_13684566     HPrz    A    C        1      2        2 
  28  chr28_13684566     ZBoe    A    C        0      0        2 
  28  chr28_13684566     ZGre    A    C        0      0        2 
  28  chr28_13684566     ZHar    A    C        0      0        2 
  28  chr28_13684566   Sample    A    C        0      0        2 
  28  chr28_13685147     AAsi    A    G        0      0        2 
  28  chr28_13685147     AKia    A    G        1      2        2 
  28  chr28_13685147     AOna    A    G        1      2        2 
  28  chr28_13685147     ASom    A    G        0      0        2 
  28  chr28_13685147     HCab    A    G        0      0        2 
  28  chr28_13685147     HPrz    A    G        0      0        2 
  28  chr28_13685147     ZBoe    A    G        0      0        2 
  28  chr28_13685147     ZGre    A    G        0      0        2 
  28  chr28_13685147     ZHar    A    G        0      0        2 
  28  chr28_13685147   Sample    A    G        0      0        2 
  28  chr28_13688242     AAsi    A    T        0      0        2 
  28  chr28_13688242     AKia    A    T        0      0        2 
  28  chr28_13688242     AOna    A    T        0      0        2 
  28  chr28_13688242     ASom    A    T        0      0        2 
  28  chr28_13688242     HCab    A    T        1      2        2 
  28  chr28_13688242     HPrz    A    T        1      2        2 
  28  chr28_13688242     ZBoe    A    T        0      0        2 
  28  chr28_13688242     ZGre    A    T        0      0        2 
  28  chr28_13688242     ZHar    A    T        0      0        2 
  28  chr28_13688242   Sample    A    T        0      0        2 
  28  chr28_13700378     AAsi    C    T        0      0        2 
  28  chr28_13700378     AKia    C    T        0      0        2 
  28  chr28_13700378     AOna    C    T        0      0        2 
  28  chr28_13700378     ASom    C    T        0      0        2 
  28  chr28_13700378     HCab    C    T        0      0        2 
  28  chr28_13700378     HPrz    C    T        0      0        2 
  28  chr28_13700378     ZBoe    C    T        1      2        2 
  28  chr28_13700378     ZGre    C    T        0      0        2 
  28  chr28_13700378     ZHar    C    T        0      0        2 
  28  chr28_13700378   Sample    C    T        0      0        2 
  28  chr28_13701348     AAsi    A    G        0      0        2 
  28  chr28_13701348     AKia    A    G        0      0        2 
  28  chr28_13701348     AOna    A    G        0      0        2 
  28  chr28_13701348     ASom    A    G        0      0        2 
  28  chr28_13701348     HCab    A    G        1      2        2 
  28  chr28_13701348     HPrz    A    G        1      2        2 
  28  chr28_13701348     ZBoe    A    G        0      0        2 
  28  chr28_13701348     ZGre    A    G        0      0        2 
  28  chr28_13701348     ZHar    A    G        0      0        2 
  28  chr28_13701348   Sample    A    G        0      0        2 
  28  chr28_13702478     AAsi    A    C        0      0        2 
  28  chr28_13702478     AKia    A    C        0      0        2 
  28  chr28_13702478     AOna    A    C        0      0        2 
  28  chr28_13702478     ASom    A    C        0      0        2 
  28  chr28_13702478     HCab    A    C      0.5      1        2 
  28  chr28_13702478     HPrz    A    C        0      0        2 
  28  chr28_13702478     ZBoe    A    C        0      0        2 
  28  chr28_13702478     ZGre    A    C        0      0        2 
  28  chr28_13702478     ZHar    A    C        0      0        2 
  28  chr28_13702478   Sample    A    C        0      0        2 
  28  chr28_13713724     AAsi    C    T        0      0        2 
  28  chr28_13713724     AKia    C    T        0      0        2 
  28  chr28_13713724     AOna    C    T        0      0        2 
  28  chr28_13713724     ASom    C    T        0      0        2 
  28  chr28_13713724     HCab    C    T      0.5      1        2 
  28  chr28_13713724     HPrz    C    T        0      0        2 
  28  chr28_13713724     ZBoe    C    T        0      0        2 
  28  chr28_13713724     ZGre    C    T        0      0        2 
  28  chr28_13713724     ZHar    C    T        0      0        2 
  28  chr28_13713724   Sample    C    T        0      0        2 
  28  chr28_13716678     AAsi    T    A        0      0        2 
  28  chr28_13716678     AKia    T    A        0      0        2 
  28  chr28_13716678     AOna    T    A        0      0        2 
  28  chr28_13716678     ASom    T    A        0      0        2 
  28  chr28_13716678     HCab    T    A        0      0        2 
  28  chr28_13716678     HPrz    T    A        0      0        2 
  28  chr28_13716678     ZBoe    T    A      0.5      1        2 
  28  chr28_13716678     ZGre    T    A        0      0        2 
  28  chr28_13716678     ZHar    T    A        0      0        2 
  28  chr28_13716678   Sample    T    A        0      0        2 
  28  chr28_13717295     AAsi    A    G        0      0        2 
  28  chr28_13717295     AKia    A    G        0      0        2 
  28  chr28_13717295     AOna    A    G      0.5      1        2 
  28  chr28_13717295     ASom    A    G        0      0        2 
  28  chr28_13717295     HCab    A    G        0      0        2 
  28  chr28_13717295     HPrz    A    G        0      0        2 
  28  chr28_13717295     ZBoe    A    G        0      0        2 
  28  chr28_13717295     ZGre    A    G        0      0        2 
  28  chr28_13717295     ZHar    A    G        0      0        2 
  28  chr28_13717295   Sample    A    G        0      0        2 
  28  chr28_13729382     AAsi    C    T        0      0        2 
  28  chr28_13729382     AKia    C    T        0      0        2 
  28  chr28_13729382     AOna    C    T        0      0        2 
  28  chr28_13729382     ASom    C    T        0      0        2 
  28  chr28_13729382     HCab    C    T        0      0        2 
  28  chr28_13729382     HPrz    C    T        0      0        2 
  28  chr28_13729382     ZBoe    C    T        0      0        2 
  28  chr28_13729382     ZGre    C    T        0      0        2 
  28  chr28_13729382     ZHar    C    T        1      2        2 
  28  chr28_13729382   Sample    C    T        0      0        2 
  28  chr28_13729755     AAsi    C    T        0      0        2 
  28  chr28_13729755     AKia    C    T        0      0        2 
  28  chr28_13729755     AOna    C    T        0      0        2 
  28  chr28_13729755     ASom    C    T        0      0        2 
  28  chr28_13729755     HCab    C    T        0      0        2 
  28  chr28_13729755     HPrz    C    T        0      0        2 
  28  chr28_13729755     ZBoe    C    T        0      0        2 
  28  chr28_13729755     ZGre    C    T        0      0        2 
  28  chr28_13729755     ZHar    C    T      0.5      1        2 
  28  chr28_13729755   Sample    C    T        0      0        2 
  28  chr28_13731450     AAsi    G    A        0      0        2 
  28  chr28_13731450     AKia    G    A        0      0        2 
  28  chr28_13731450     AOna    G    A        0      0        2 
  28  chr28_13731450     ASom    G    A        0      0        2 
  28  chr28_13731450     HCab    G    A        0      0        2 
  28  chr28_13731450     HPrz    G    A        0      0        2 
  28  chr28_13731450     ZBoe    G    A        1      2        2 
  28  chr28_13731450     ZGre    G    A        1      2        2 
  28  chr28_13731450     ZHar    G    A        1      2        2 
  28  chr28_13731450   Sample    G    A        0      0        2 
  28  chr28_13754342     AAsi    A    G        0      0        2 
  28  chr28_13754342     AKia    A    G        0      0        2 
  28  chr28_13754342     AOna    A    G      0.5      1        2 
  28  chr28_13754342     ASom    A    G        0      0        2 
  28  chr28_13754342     HCab    A    G        0      0        2 
  28  chr28_13754342     HPrz    A    G        0      0        2 
  28  chr28_13754342     ZBoe    A    G        0      0        2 
  28  chr28_13754342     ZGre    A    G        0      0        2 
  28  chr28_13754342     ZHar    A    G        0      0        2 
  28  chr28_13754342   Sample    A    G        0      0        2 
  28  chr28_13754592     AAsi    C    T        0      0        2 
  28  chr28_13754592     AKia    C    T        0      0        2 
  28  chr28_13754592     AOna    C    T        0      0        2 
  28  chr28_13754592     ASom    C    T        0      0        2 
  28  chr28_13754592     HCab    C    T        0      0        2 
  28  chr28_13754592     HPrz    C    T        0      0        2 
  28  chr28_13754592     ZBoe    C    T        1      2        2 
  28  chr28_13754592     ZGre    C    T        0      0        2 
  28  chr28_13754592     ZHar    C    T        0      0        2 
  28  chr28_13754592   Sample    C    T        0      0        2 
  28  chr28_13754960     AAsi    T    C        0      0        2 
  28  chr28_13754960     AKia    T    C        0      0        2 
  28  chr28_13754960     AOna    T    C        0      0        2 
  28  chr28_13754960     ASom    T    C        0      0        2 
  28  chr28_13754960     HCab    T    C        1      2        2 
  28  chr28_13754960     HPrz    T    C        1      2        2 
  28  chr28_13754960     ZBoe    T    C        0      0        2 
  28  chr28_13754960     ZGre    T    C        0      0        2 
  28  chr28_13754960     ZHar    T    C        0      0        2 
  28  chr28_13754960   Sample    T    C        0      0        2 
  28  chr28_13770295     AAsi    C    T        0      0        2 
  28  chr28_13770295     AKia    C    T        0      0        2 
  28  chr28_13770295     AOna    C    T        0      0        2 
  28  chr28_13770295     ASom    C    T        0      0        2 
  28  chr28_13770295     HCab    C    T        0      0        2 
  28  chr28_13770295     HPrz    C    T        0      0        2 
  28  chr28_13770295     ZBoe    C    T      0.5      1        2 
  28  chr28_13770295     ZGre    C    T        1      2        2 
  28  chr28_13770295     ZHar    C    T        0      0        2 
  28  chr28_13770295   Sample    C    T        0      0        2 
  28  chr28_13770949     AAsi    G    C        0      0        2 
  28  chr28_13770949     AKia    G    C        0      0        2 
  28  chr28_13770949     AOna    G    C      0.5      1        2 
  28  chr28_13770949     ASom    G    C        0      0        2 
  28  chr28_13770949     HCab    G    C        0      0        2 
  28  chr28_13770949     HPrz    G    C        0      0        2 
  28  chr28_13770949     ZBoe    G    C        0      0        2 
  28  chr28_13770949     ZGre    G    C        0      0        2 
  28  chr28_13770949     ZHar    G    C        0      0        2 
  28  chr28_13770949   Sample    G    C        0      0        2 
  28  chr28_13771100     AAsi    T    C        0      0        2 
  28  chr28_13771100     AKia    T    C        0      0        2 
  28  chr28_13771100     AOna    T    C        0      0        2 
  28  chr28_13771100     ASom    T    C        0      0        2 
  28  chr28_13771100     HCab    T    C        0      0        2 
  28  chr28_13771100     HPrz    T    C        0      0        2 
  28  chr28_13771100     ZBoe    T    C        0      0        2 
  28  chr28_13771100     ZGre    T    C        1      2        2 
  28  chr28_13771100     ZHar    T    C        0      0        2 
  28  chr28_13771100   Sample    T    C        0      0        2 
  28  chr28_13771560     AAsi    A    G        0      0        2 
  28  chr28_13771560     AKia    A    G        0      0        2 
  28  chr28_13771560     AOna    A    G      0.5      1        2 
  28  chr28_13771560     ASom    A    G        0      0        2 
  28  chr28_13771560     HCab    A    G        0      0        2 
  28  chr28_13771560     HPrz    A    G        0      0        2 
  28  chr28_13771560     ZBoe    A    G        0      0        2 
  28  chr28_13771560     ZGre    A    G        0      0        2 
  28  chr28_13771560     ZHar    A    G        0      0        2 
  28  chr28_13771560   Sample    A    G        0      0        2 
  28  chr28_13774760     AAsi    G    A        0      0        2 
  28  chr28_13774760     AKia    G    A        0      0        2 
  28  chr28_13774760     AOna    G    A        0      0        2 
  28  chr28_13774760     ASom    G    A        0      0        2 
  28  chr28_13774760     HCab    G    A        0      0        2 
  28  chr28_13774760     HPrz    G    A        0      0        2 
  28  chr28_13774760     ZBoe    G    A      0.5      1        2 
  28  chr28_13774760     ZGre    G    A        0      0        2 
  28  chr28_13774760     ZHar    G    A        0      0        2 
  28  chr28_13774760   Sample    G    A        0      0        2 
  28  chr28_13783196     AAsi    A    G        1      2        2 
  28  chr28_13783196     AKia    A    G        0      0        2 
  28  chr28_13783196     AOna    A    G        0      0        2 
  28  chr28_13783196     ASom    A    G        0      0        2 
  28  chr28_13783196     HCab    A    G        0      0        2 
  28  chr28_13783196     HPrz    A    G        0      0        2 
  28  chr28_13783196     ZBoe    A    G        0      0        2 
  28  chr28_13783196     ZGre    A    G        0      0        2 
  28  chr28_13783196     ZHar    A    G        0      0        2 
  28  chr28_13783196   Sample    A    G        0      0        2 
  28  chr28_13790685     AAsi    A    G        0      0        2 
  28  chr28_13790685     AKia    A    G        0      0        2 
  28  chr28_13790685     AOna    A    G        0      0        2 
  28  chr28_13790685     ASom    A    G        1      2        2 
  28  chr28_13790685     HCab    A    G        0      0        2 
  28  chr28_13790685     HPrz    A    G        0      0        2 
  28  chr28_13790685     ZBoe    A    G        0      0        2 
  28  chr28_13790685     ZGre    A    G        0      0        2 
  28  chr28_13790685     ZHar    A    G        0      0        2 
  28  chr28_13790685   Sample    A    G        0      0        2 
  28  chr28_13813418     AAsi    T    C        0      0        2 
  28  chr28_13813418     AKia    T    C        0      0        2 
  28  chr28_13813418     AOna    T    C        1      2        2 
  28  chr28_13813418     ASom    T    C        0      0        2 
  28  chr28_13813418     HCab    T    C        0      0        2 
  28  chr28_13813418     HPrz    T    C        0      0        2 
  28  chr28_13813418     ZBoe    T    C        0      0        2 
  28  chr28_13813418     ZGre    T    C        0      0        2 
  28  chr28_13813418     ZHar    T    C        0      0        2 
  28  chr28_13813418   Sample    T    C        0      0        2 
  28  chr28_13814859     AAsi    C    T        0      0        2 
  28  chr28_13814859     AKia    C    T        0      0        2 
  28  chr28_13814859     AOna    C    T      0.5      1        2 
  28  chr28_13814859     ASom    C    T        0      0        2 
  28  chr28_13814859     HCab    C    T        0      0        2 
  28  chr28_13814859     HPrz    C    T        0      0        2 
  28  chr28_13814859     ZBoe    C    T        0      0        2 
  28  chr28_13814859     ZGre    C    T        0      0        2 
  28  chr28_13814859     ZHar    C    T        0      0        2 
  28  chr28_13814859   Sample    C    T        0      0        2 
  28  chr28_13814913     AAsi    A    T        0      0        2 
  28  chr28_13814913     AKia    A    T      0.5      1        2 
  28  chr28_13814913     AOna    A    T        1      2        2 
  28  chr28_13814913     ASom    A    T        0      0        2 
  28  chr28_13814913     HCab    A    T        0      0        2 
  28  chr28_13814913     HPrz    A    T        0      0        2 
  28  chr28_13814913     ZBoe    A    T        0      0        2 
  28  chr28_13814913     ZGre    A    T        0      0        2 
  28  chr28_13814913     ZHar    A    T        0      0        2 
  28  chr28_13814913   Sample    A    T        0      0        2 
  28  chr28_13818160     AAsi    C    T        0      0        2 
  28  chr28_13818160     AKia    C    T        0      0        2 
  28  chr28_13818160     AOna    C    T        0      0        2 
  28  chr28_13818160     ASom    C    T        1      2        2 
  28  chr28_13818160     HCab    C    T        0      0        2 
  28  chr28_13818160     HPrz    C    T        0      0        2 
  28  chr28_13818160     ZBoe    C    T        0      0        2 
  28  chr28_13818160     ZGre    C    T        0      0        2 
  28  chr28_13818160     ZHar    C    T        0      0        2 
  28  chr28_13818160   Sample    C    T        0      0        2 
  28  chr28_13818395     AAsi    G    A        0      0        2 
  28  chr28_13818395     AKia    G    A        0      0        2 
  28  chr28_13818395     AOna    G    A        0      0        2 
  28  chr28_13818395     ASom    G    A        0      0        2 
  28  chr28_13818395     HCab    G    A        0      0        2 
  28  chr28_13818395     HPrz    G    A        0      0        2 
  28  chr28_13818395     ZBoe    G    A      0.5      1        2 
  28  chr28_13818395     ZGre    G    A        0      0        2 
  28  chr28_13818395     ZHar    G    A        0      0        2 
  28  chr28_13818395   Sample    G    A        0      0        2 
  28  chr28_13824967     AAsi    G    A        0      0        2 
  28  chr28_13824967     AKia    G    A        0      0        2 
  28  chr28_13824967     AOna    G    A        0      0        2 
  28  chr28_13824967     ASom    G    A        0      0        2 
  28  chr28_13824967     HCab    G    A        0      0        2 
  28  chr28_13824967     HPrz    G    A        0      0        2 
  28  chr28_13824967     ZBoe    G    A        0      0        2 
  28  chr28_13824967     ZGre    G    A        0      0        2 
  28  chr28_13824967     ZHar    G    A      0.5      1        2 
  28  chr28_13824967   Sample    G    A        0      0        2 
  28  chr28_13828840     AAsi    T    C        0      0        2 
  28  chr28_13828840     AKia    T    C        0      0        2 
  28  chr28_13828840     AOna    T    C        0      0        2 
  28  chr28_13828840     ASom    T    C        1      2        2 
  28  chr28_13828840     HCab    T    C        1      2        2 
  28  chr28_13828840     HPrz    T    C        1      2        2 
  28  chr28_13828840     ZBoe    T    C        0      0        2 
  28  chr28_13828840     ZGre    T    C        0      0        2 
  28  chr28_13828840     ZHar    T    C        0      0        2 
  28  chr28_13828840   Sample    T    C        0      0        2 
  28  chr28_13836281     AAsi    A    C        0      0        2 
  28  chr28_13836281     AKia    A    C        0      0        2 
  28  chr28_13836281     AOna    A    C        0      0        2 
  28  chr28_13836281     ASom    A    C        0      0        2 
  28  chr28_13836281     HCab    A    C        1      2        2 
  28  chr28_13836281     HPrz    A    C        1      2        2 
  28  chr28_13836281     ZBoe    A    C        0      0        2 
  28  chr28_13836281     ZGre    A    C        0      0        2 
  28  chr28_13836281     ZHar    A    C        0      0        2 
  28  chr28_13836281   Sample    A    C        0      0        2 
  28  chr28_13838517     AAsi    G    C        0      0        2 
  28  chr28_13838517     AKia    G    C        0      0        2 
  28  chr28_13838517     AOna    G    C        0      0        2 
  28  chr28_13838517     ASom    G    C        0      0        2 
  28  chr28_13838517     HCab    G    C        0      0        2 
  28  chr28_13838517     HPrz    G    C        0      0        2 
  28  chr28_13838517     ZBoe    G    C        1      2        2 
  28  chr28_13838517     ZGre    G    C        0      0        2 
  28  chr28_13838517     ZHar    G    C        1      2        2 
  28  chr28_13838517   Sample    G    C        0      0        2 
  28  chr28_13840202     AAsi    C    T        0      0        2 
  28  chr28_13840202     AKia    C    T        0      0        2 
  28  chr28_13840202     AOna    C    T        0      0        2 
  28  chr28_13840202     ASom    C    T        0      0        2 
  28  chr28_13840202     HCab    C    T        0      0        2 
  28  chr28_13840202     HPrz    C    T        0      0        2 
  28  chr28_13840202     ZBoe    C    T      0.5      1        2 
  28  chr28_13840202     ZGre    C    T        0      0        2 
  28  chr28_13840202     ZHar    C    T        0      0        2 
  28  chr28_13840202   Sample    C    T        0      0        2 
  28  chr28_13840786     AAsi    C    T        0      0        2 
  28  chr28_13840786     AKia    C    T        0      0        2 
  28  chr28_13840786     AOna    C    T        0      0        2 
  28  chr28_13840786     ASom    C    T        0      0        2 
  28  chr28_13840786     HCab    C    T        1      2        2 
  28  chr28_13840786     HPrz    C    T        1      2        2 
  28  chr28_13840786     ZBoe    C    T        0      0        2 
  28  chr28_13840786     ZGre    C    T        0      0        2 
  28  chr28_13840786     ZHar    C    T        0      0        2 
  28  chr28_13840786   Sample    C    T        0      0        2 
  28  chr28_13851050     AAsi    G    A        1      2        2 
  28  chr28_13851050     AKia    G    A        0      0        2 
  28  chr28_13851050     AOna    G    A        0      0        2 
  28  chr28_13851050     ASom    G    A        1      2        2 
  28  chr28_13851050     HCab    G    A        0      0        2 
  28  chr28_13851050     HPrz    G    A        0      0        2 
  28  chr28_13851050     ZBoe    G    A        0      0        2 
  28  chr28_13851050     ZGre    G    A        0      0        2 
  28  chr28_13851050     ZHar    G    A        0      0        2 
  28  chr28_13851050   Sample    G    A        1      2        2 
  28  chr28_13861791     AAsi    A    C        0      0        2 
  28  chr28_13861791     AKia    A    C        0      0        2 
  28  chr28_13861791     AOna    A    C        0      0        2 
  28  chr28_13861791     ASom    A    C        0      0        2 
  28  chr28_13861791     HCab    A    C        0      0        2 
  28  chr28_13861791     HPrz    A    C      0.5      1        2 
  28  chr28_13861791     ZBoe    A    C        0      0        2 
  28  chr28_13861791     ZGre    A    C        0      0        2 
  28  chr28_13861791     ZHar    A    C        0      0        2 
  28  chr28_13861791   Sample    A    C        0      0        2 
  28  chr28_13867192     AAsi    G    A        0      0        2 
  28  chr28_13867192     AKia    G    A        0      0        2 
  28  chr28_13867192     AOna    G    A        0      0        2 
  28  chr28_13867192     ASom    G    A        0      0        2 
  28  chr28_13867192     HCab    G    A        0      0        2 
  28  chr28_13867192     HPrz    G    A        0      0        2 
  28  chr28_13867192     ZBoe    G    A        0      0        2 
  28  chr28_13867192     ZGre    G    A        0      0        2 
  28  chr28_13867192     ZHar    G    A      0.5      1        2 
  28  chr28_13867192   Sample    G    A        0      0        2 
  28  chr28_13867941     AAsi    G    T        0      0        2 
  28  chr28_13867941     AKia    G    T        0      0        2 
  28  chr28_13867941     AOna    G    T        0      0        2 
  28  chr28_13867941     ASom    G    T        0      0        2 
  28  chr28_13867941     HCab    G    T        1      2        2 
  28  chr28_13867941     HPrz    G    T        1      2        2 
  28  chr28_13867941     ZBoe    G    T        0      0        2 
  28  chr28_13867941     ZGre    G    T        0      0        2 
  28  chr28_13867941     ZHar    G    T        0      0        2 
  28  chr28_13867941   Sample    G    T        0      0        2 
  28  chr28_13871121     AAsi    A    G        0      0        2 
  28  chr28_13871121     AKia    A    G        0      0        2 
  28  chr28_13871121     AOna    A    G        0      0        2 
  28  chr28_13871121     ASom    A    G        0      0        2 
  28  chr28_13871121     HCab    A    G        0      0        2 
  28  chr28_13871121     HPrz    A    G        0      0        2 
  28  chr28_13871121     ZBoe    A    G        0      0        2 
  28  chr28_13871121     ZGre    A    G        1      2        2 
  28  chr28_13871121     ZHar    A    G        0      0        2 
  28  chr28_13871121   Sample    A    G        0      0        2 
  28  chr28_13884348     AAsi    C    T        0      0        2 
  28  chr28_13884348     AKia    C    T        0      0        2 
  28  chr28_13884348     AOna    C    T        0      0        2 
  28  chr28_13884348     ASom    C    T        0      0        2 
  28  chr28_13884348     HCab    C    T        0      0        2 
  28  chr28_13884348     HPrz    C    T        0      0        2 
  28  chr28_13884348     ZBoe    C    T        1      2        2 
  28  chr28_13884348     ZGre    C    T        0      0        2 
  28  chr28_13884348     ZHar    C    T        0      0        2 
  28  chr28_13884348   Sample    C    T        0      0        2 
  28  chr28_13893033     AAsi    T    C        0      0        2 
  28  chr28_13893033     AKia    T    C        0      0        2 
  28  chr28_13893033     AOna    T    C        0      0        2 
  28  chr28_13893033     ASom    T    C        0      0        2 
  28  chr28_13893033     HCab    T    C        0      0        2 
  28  chr28_13893033     HPrz    T    C        0      0        2 
  28  chr28_13893033     ZBoe    T    C        1      2        2 
  28  chr28_13893033     ZGre    T    C        0      0        2 
  28  chr28_13893033     ZHar    T    C        1      2        2 
  28  chr28_13893033   Sample    T    C        0      0        2 
  28  chr28_13902535     AAsi    C    T        0      0        2 
  28  chr28_13902535     AKia    C    T        0      0        2 
  28  chr28_13902535     AOna    C    T        0      0        2 
  28  chr28_13902535     ASom    C    T        0      0        2 
  28  chr28_13902535     HCab    C    T        1      2        2 
  28  chr28_13902535     HPrz    C    T        1      2        2 
  28  chr28_13902535     ZBoe    C    T        0      0        2 
  28  chr28_13902535     ZGre    C    T        0      0        2 
  28  chr28_13902535     ZHar    C    T        0      0        2 
  28  chr28_13902535   Sample    C    T        0      0        2 
  28  chr28_13912617     AAsi    G    A        0      0        2 
  28  chr28_13912617     AKia    G    A        0      0        2 
  28  chr28_13912617     AOna    G    A        0      0        2 
  28  chr28_13912617     ASom    G    A        0      0        2 
  28  chr28_13912617     HCab    G    A        1      2        2 
  28  chr28_13912617     HPrz    G    A        1      2        2 
  28  chr28_13912617     ZBoe    G    A        0      0        2 
  28  chr28_13912617     ZGre    G    A        0      0        2 
  28  chr28_13912617     ZHar    G    A        0      0        2 
  28  chr28_13912617   Sample    G    A        0      0        2 
  28  chr28_13919255     AAsi    C    G        0      0        2 
  28  chr28_13919255     AKia    C    G        0      0        2 
  28  chr28_13919255     AOna    C    G        0      0        2 
  28  chr28_13919255     ASom    C    G        0      0        2 
  28  chr28_13919255     HCab    C    G        0      0        2 
  28  chr28_13919255     HPrz    C    G        0      0        2 
  28  chr28_13919255     ZBoe    C    G        0      0        2 
  28  chr28_13919255     ZGre    C    G        1      2        2 
  28  chr28_13919255     ZHar    C    G        0      0        2 
  28  chr28_13919255   Sample    C    G        0      0        2 
  28  chr28_13922449     AAsi    C    G        0      0        2 
  28  chr28_13922449     AKia    C    G        0      0        2 
  28  chr28_13922449     AOna    C    G        0      0        2 
  28  chr28_13922449     ASom    C    G        0      0        2 
  28  chr28_13922449     HCab    C    G        0      0        2 
  28  chr28_13922449     HPrz    C    G        0      0        2 
  28  chr28_13922449     ZBoe    C    G        1      2        2 
  28  chr28_13922449     ZGre    C    G        1      2        2 
  28  chr28_13922449     ZHar    C    G        1      2        2 
  28  chr28_13922449   Sample    C    G        0      0        2 
  28  chr28_13923598     AAsi    C    T        0      0        2 
  28  chr28_13923598     AKia    C    T        0      0        2 
  28  chr28_13923598     AOna    C    T        0      0        2 
  28  chr28_13923598     ASom    C    T        0      0        2 
  28  chr28_13923598     HCab    C    T        1      2        2 
  28  chr28_13923598     HPrz    C    T        1      2        2 
  28  chr28_13923598     ZBoe    C    T        0      0        2 
  28  chr28_13923598     ZGre    C    T        0      0        2 
  28  chr28_13923598     ZHar    C    T        0      0        2 
  28  chr28_13923598   Sample    C    T        0      0        2 
  28  chr28_13934540     AAsi    T    C        0      0        2 
  28  chr28_13934540     AKia    T    C        0      0        2 
  28  chr28_13934540     AOna    T    C        0      0        2 
  28  chr28_13934540     ASom    T    C        0      0        2 
  28  chr28_13934540     HCab    T    C        1      2        2 
  28  chr28_13934540     HPrz    T    C        1      2        2 
  28  chr28_13934540     ZBoe    T    C        0      0        2 
  28  chr28_13934540     ZGre    T    C        0      0        2 
  28  chr28_13934540     ZHar    T    C        0      0        2 
  28  chr28_13934540   Sample    T    C        0      0        2 
  28  chr28_13952953     AAsi    G    T        0      0        2 
  28  chr28_13952953     AKia    G    T        0      0        2 
  28  chr28_13952953     AOna    G    T        0      0        2 
  28  chr28_13952953     ASom    G    T        0      0        2 
  28  chr28_13952953     HCab    G    T        0      0        2 
  28  chr28_13952953     HPrz    G    T        0      0        2 
  28  chr28_13952953     ZBoe    G    T        0      0        2 
  28  chr28_13952953     ZGre    G    T        1      2        2 
  28  chr28_13952953     ZHar    G    T        0      0        2 
  28  chr28_13952953   Sample    G    T        0      0        2 
  28  chr28_13957469     AAsi    T    G        0      0        2 
  28  chr28_13957469     AKia    T    G        0      0        2 
  28  chr28_13957469     AOna    T    G      0.5      1        2 
  28  chr28_13957469     ASom    T    G        0      0        2 
  28  chr28_13957469     HCab    T    G        0      0        2 
  28  chr28_13957469     HPrz    T    G        0      0        2 
  28  chr28_13957469     ZBoe    T    G        0      0        2 
  28  chr28_13957469     ZGre    T    G        0      0        2 
  28  chr28_13957469     ZHar    T    G        0      0        2 
  28  chr28_13957469   Sample    T    G        0      0        2 
  28  chr28_13961065     AAsi    C    A        0      0        2 
  28  chr28_13961065     AKia    C    A        0      0        2 
  28  chr28_13961065     AOna    C    A        0      0        2 
  28  chr28_13961065     ASom    C    A        0      0        2 
  28  chr28_13961065     HCab    C    A        0      0        2 
  28  chr28_13961065     HPrz    C    A        0      0        2 
  28  chr28_13961065     ZBoe    C    A        1      2        2 
  28  chr28_13961065     ZGre    C    A        0      0        2 
  28  chr28_13961065     ZHar    C    A        0      0        2 
  28  chr28_13961065   Sample    C    A        0      0        2 
  28  chr28_13963487     AAsi    G    C        0      0        2 
  28  chr28_13963487     AKia    G    C        0      0        2 
  28  chr28_13963487     AOna    G    C        0      0        2 
  28  chr28_13963487     ASom    G    C        0      0        2 
  28  chr28_13963487     HCab    G    C        1      2        2 
  28  chr28_13963487     HPrz    G    C        1      2        2 
  28  chr28_13963487     ZBoe    G    C        0      0        2 
  28  chr28_13963487     ZGre    G    C        0      0        2 
  28  chr28_13963487     ZHar    G    C        0      0        2 
  28  chr28_13963487   Sample    G    C        0      0        2 
  28  chr28_13967743     AAsi    A    T        1      2        2 
  28  chr28_13967743     AKia    A    T        0      0        2 
  28  chr28_13967743     AOna    A    T        0      0        2 
  28  chr28_13967743     ASom    A    T        1      2        2 
  28  chr28_13967743     HCab    A    T        0      0        2 
  28  chr28_13967743     HPrz    A    T        0      0        2 
  28  chr28_13967743     ZBoe    A    T        0      0        2 
  28  chr28_13967743     ZGre    A    T        0      0        2 
  28  chr28_13967743     ZHar    A    T        0      0        2 
  28  chr28_13967743   Sample    A    T        1      2        2 
  28  chr28_13969868     AAsi    G    A        1      2        2 
  28  chr28_13969868     AKia    G    A        0      0        2 
  28  chr28_13969868     AOna    G    A        0      0        2 
  28  chr28_13969868     ASom    G    A        1      2        2 
  28  chr28_13969868     HCab    G    A        0      0        2 
  28  chr28_13969868     HPrz    G    A        0      0        2 
  28  chr28_13969868     ZBoe    G    A        0      0        2 
  28  chr28_13969868     ZGre    G    A        0      0        2 
  28  chr28_13969868     ZHar    G    A        0      0        2 
  28  chr28_13969868   Sample    G    A        1      2        2 
  28  chr28_13975088     AAsi    A    G        0      0        2 
  28  chr28_13975088     AKia    A    G        0      0        2 
  28  chr28_13975088     AOna    A    G        0      0        2 
  28  chr28_13975088     ASom    A    G        0      0        2 
  28  chr28_13975088     HCab    A    G        0      0        2 
  28  chr28_13975088     HPrz    A    G        0      0        2 
  28  chr28_13975088     ZBoe    A    G        0      0        2 
  28  chr28_13975088     ZGre    A    G        0      0        2 
  28  chr28_13975088     ZHar    A    G        1      2        2 
  28  chr28_13975088   Sample    A    G        0      0        2 
  28  chr28_13975770     AAsi    A    T        0      0        2 
  28  chr28_13975770     AKia    A    T        0      0        2 
  28  chr28_13975770     AOna    A    T        0      0        2 
  28  chr28_13975770     ASom    A    T        0      0        2 
  28  chr28_13975770     HCab    A    T        0      0        2 
  28  chr28_13975770     HPrz    A    T        0      0        2 
  28  chr28_13975770     ZBoe    A    T        0      0        2 
  28  chr28_13975770     ZGre    A    T        0      0        2 
  28  chr28_13975770     ZHar    A    T        1      2        2 
  28  chr28_13975770   Sample    A    T        0      0        2 
  28  chr28_13984917     AAsi    T    C        0      0        2 
  28  chr28_13984917     AKia    T    C        0      0        2 
  28  chr28_13984917     AOna    T    C        0      0        2 
  28  chr28_13984917     ASom    T    C        0      0        2 
  28  chr28_13984917     HCab    T    C      0.5      1        2 
  28  chr28_13984917     HPrz    T    C        0      0        2 
  28  chr28_13984917     ZBoe    T    C        0      0        2 
  28  chr28_13984917     ZGre    T    C        0      0        2 
  28  chr28_13984917     ZHar    T    C        0      0        2 
  28  chr28_13984917   Sample    T    C        0      0        2 
  28  chr28_13993437     AAsi    A    G        0      0        2 
  28  chr28_13993437     AKia    A    G        0      0        2 
  28  chr28_13993437     AOna    A    G        0      0        2 
  28  chr28_13993437     ASom    A    G        0      0        2 
  28  chr28_13993437     HCab    A    G        1      2        2 
  28  chr28_13993437     HPrz    A    G        1      2        2 
  28  chr28_13993437     ZBoe    A    G        0      0        2 
  28  chr28_13993437     ZGre    A    G        0      0        2 
  28  chr28_13993437     ZHar    A    G        0      0        2 
  28  chr28_13993437   Sample    A    G        0      0        2 
  28  chr28_13993449     AAsi    G    A        0      0        2 
  28  chr28_13993449     AKia    G    A        0      0        2 
  28  chr28_13993449     AOna    G    A        0      0        2 
  28  chr28_13993449     ASom    G    A        0      0        2 
  28  chr28_13993449     HCab    G    A        1      2        2 
  28  chr28_13993449     HPrz    G    A        1      2        2 
  28  chr28_13993449     ZBoe    G    A        0      0        2 
  28  chr28_13993449     ZGre    G    A        0      0        2 
  28  chr28_13993449     ZHar    G    A        0      0        2 
  28  chr28_13993449   Sample    G    A        0      0        2 
  28  chr28_13995523     AAsi    G    A        0      0        2 
  28  chr28_13995523     AKia    G    A        1      2        2 
  28  chr28_13995523     AOna    G    A      0.5      1        2 
  28  chr28_13995523     ASom    G    A        0      0        2 
  28  chr28_13995523     HCab    G    A        0      0        2 
  28  chr28_13995523     HPrz    G    A        0      0        2 
  28  chr28_13995523     ZBoe    G    A        0      0        2 
  28  chr28_13995523     ZGre    G    A        0      0        2 
  28  chr28_13995523     ZHar    G    A        0      0        2 
  28  chr28_13995523   Sample    G    A        0      0        2 
  28  chr28_14003785     AAsi    A    T        0      0        2 
  28  chr28_14003785     AKia    A    T        0      0        2 
  28  chr28_14003785     AOna    A    T        0      0        2 
  28  chr28_14003785     ASom    A    T        0      0        2 
  28  chr28_14003785     HCab    A    T        1      2        2 
  28  chr28_14003785     HPrz    A    T        1      2        2 
  28  chr28_14003785     ZBoe    A    T        0      0        2 
  28  chr28_14003785     ZGre    A    T        0      0        2 
  28  chr28_14003785     ZHar    A    T        0      0        2 
  28  chr28_14003785   Sample    A    T        0      0        2 
  28  chr28_14005274     AAsi    C    A        0      0        2 
  28  chr28_14005274     AKia    C    A        0      0        2 
  28  chr28_14005274     AOna    C    A        0      0        2 
  28  chr28_14005274     ASom    C    A        0      0        2 
  28  chr28_14005274     HCab    C    A        1      2        2 
  28  chr28_14005274     HPrz    C    A        1      2        2 
  28  chr28_14005274     ZBoe    C    A        0      0        2 
  28  chr28_14005274     ZGre    C    A        0      0        2 
  28  chr28_14005274     ZHar    C    A        0      0        2 
  28  chr28_14005274   Sample    C    A        0      0        2 
  28  chr28_14010844     AAsi    G    A        0      0        2 
  28  chr28_14010844     AKia    G    A        0      0        2 
  28  chr28_14010844     AOna    G    A        0      0        2 
  28  chr28_14010844     ASom    G    A        0      0        2 
  28  chr28_14010844     HCab    G    A        0      0        2 
  28  chr28_14010844     HPrz    G    A        0      0        2 
  28  chr28_14010844     ZBoe    G    A        0      0        2 
  28  chr28_14010844     ZGre    G    A        1      2        2 
  28  chr28_14010844     ZHar    G    A        0      0        2 
  28  chr28_14010844   Sample    G    A        0      0        2 
  28  chr28_14024722     AAsi    T    C        0      0        2 
  28  chr28_14024722     AKia    T    C        0      0        2 
  28  chr28_14024722     AOna    T    C        0      0        2 
  28  chr28_14024722     ASom    T    C        0      0        2 
  28  chr28_14024722     HCab    T    C        0      0        2 
  28  chr28_14024722     HPrz    T    C        0      0        2 
  28  chr28_14024722     ZBoe    T    C        1      2        2 
  28  chr28_14024722     ZGre    T    C        0      0        2 
  28  chr28_14024722     ZHar    T    C        0      0        2 
  28  chr28_14024722   Sample    T    C        0      0        2 
  28  chr28_14027192     AAsi    T    A        0      0        2 
  28  chr28_14027192     AKia    T    A        0      0        2 
  28  chr28_14027192     AOna    T    A        0      0        2 
  28  chr28_14027192     ASom    T    A        0      0        2 
  28  chr28_14027192     HCab    T    A      0.5      1        2 
  28  chr28_14027192     HPrz    T    A        0      0        2 
  28  chr28_14027192     ZBoe    T    A        0      0        2 
  28  chr28_14027192     ZGre    T    A        0      0        2 
  28  chr28_14027192     ZHar    T    A        0      0        2 
  28  chr28_14027192   Sample    T    A        0      0        2 
  28  chr28_14032616     AAsi    A    C        0      0        2 
  28  chr28_14032616     AKia    A    C        0      0        2 
  28  chr28_14032616     AOna    A    C        0      0        2 
  28  chr28_14032616     ASom    A    C        0      0        2 
  28  chr28_14032616     HCab    A    C        1      2        2 
  28  chr28_14032616     HPrz    A    C        1      2        2 
  28  chr28_14032616     ZBoe    A    C        0      0        2 
  28  chr28_14032616     ZGre    A    C        0      0        2 
  28  chr28_14032616     ZHar    A    C        0      0        2 
  28  chr28_14032616   Sample    A    C        0      0        2 
  28  chr28_14034010     AAsi    A    G        0      0        2 
  28  chr28_14034010     AKia    A    G        0      0        2 
  28  chr28_14034010     AOna    A    G        0      0        2 
  28  chr28_14034010     ASom    A    G        0      0        2 
  28  chr28_14034010     HCab    A    G        1      2        2 
  28  chr28_14034010     HPrz    A    G        1      2        2 
  28  chr28_14034010     ZBoe    A    G        0      0        2 
  28  chr28_14034010     ZGre    A    G        0      0        2 
  28  chr28_14034010     ZHar    A    G        0      0        2 
  28  chr28_14034010   Sample    A    G        0      0        2 
  28  chr28_14040922     AAsi    C    G        0      0        2 
  28  chr28_14040922     AKia    C    G        0      0        2 
  28  chr28_14040922     AOna    C    G        0      0        2 
  28  chr28_14040922     ASom    C    G        1      2        2 
  28  chr28_14040922     HCab    C    G        0      0        2 
  28  chr28_14040922     HPrz    C    G        0      0        2 
  28  chr28_14040922     ZBoe    C    G        0      0        2 
  28  chr28_14040922     ZGre    C    G        0      0        2 
  28  chr28_14040922     ZHar    C    G        0      0        2 
  28  chr28_14040922   Sample    C    G        0      0        2 
  28  chr28_14044937     AAsi    G    A        0      0        2 
  28  chr28_14044937     AKia    G    A        0      0        2 
  28  chr28_14044937     AOna    G    A        0      0        2 
  28  chr28_14044937     ASom    G    A        0      0        2 
  28  chr28_14044937     HCab    G    A        1      2        2 
  28  chr28_14044937     HPrz    G    A        1      2        2 
  28  chr28_14044937     ZBoe    G    A        0      0        2 
  28  chr28_14044937     ZGre    G    A        0      0        2 
  28  chr28_14044937     ZHar    G    A        0      0        2 
  28  chr28_14044937   Sample    G    A        0      0        2 
  28  chr28_14047970     AAsi    C    T        0      0        2 
  28  chr28_14047970     AKia    C    T        0      0        2 
  28  chr28_14047970     AOna    C    T        0      0        2 
  28  chr28_14047970     ASom    C    T        0      0        2 
  28  chr28_14047970     HCab    C    T      0.5      1        2 
  28  chr28_14047970     HPrz    C    T        0      0        2 
  28  chr28_14047970     ZBoe    C    T        0      0        2 
  28  chr28_14047970     ZGre    C    T        0      0        2 
  28  chr28_14047970     ZHar    C    T        0      0        2 
  28  chr28_14047970   Sample    C    T        0      0        2 
  28  chr28_14054107     AAsi    T    C        0      0        2 
  28  chr28_14054107     AKia    T    C        0      0        2 
  28  chr28_14054107     AOna    T    C        0      0        2 
  28  chr28_14054107     ASom    T    C        0      0        2 
  28  chr28_14054107     HCab    T    C        1      2        2 
  28  chr28_14054107     HPrz    T    C        1      2        2 
  28  chr28_14054107     ZBoe    T    C        0      0        2 
  28  chr28_14054107     ZGre    T    C        0      0        2 
  28  chr28_14054107     ZHar    T    C        0      0        2 
  28  chr28_14054107   Sample    T    C        0      0        2 
  28  chr28_14054704     AAsi    T    C        0      0        2 
  28  chr28_14054704     AKia    T    C        0      0        2 
  28  chr28_14054704     AOna    T    C        0      0        2 
  28  chr28_14054704     ASom    T    C        0      0        2 
  28  chr28_14054704     HCab    T    C        0      0        2 
  28  chr28_14054704     HPrz    T    C        0      0        2 
  28  chr28_14054704     ZBoe    T    C        0      0        2 
  28  chr28_14054704     ZGre    T    C        1      2        2 
  28  chr28_14054704     ZHar    T    C        0      0        2 
  28  chr28_14054704   Sample    T    C        0      0        2 
  28  chr28_14074258     AAsi    C    T        0      0        2 
  28  chr28_14074258     AKia    C    T        0      0        2 
  28  chr28_14074258     AOna    C    T        0      0        2 
  28  chr28_14074258     ASom    C    T        0      0        2 
  28  chr28_14074258     HCab    C    T      0.5      1        2 
  28  chr28_14074258     HPrz    C    T        1      2        2 
  28  chr28_14074258     ZBoe    C    T        0      0        2 
  28  chr28_14074258     ZGre    C    T        0      0        2 
  28  chr28_14074258     ZHar    C    T        0      0        2 
  28  chr28_14074258   Sample    C    T        0      0        2 
  28  chr28_14075478     AAsi    G    A        0      0        2 
  28  chr28_14075478     AKia    G    A        0      0        2 
  28  chr28_14075478     AOna    G    A        0      0        2 
  28  chr28_14075478     ASom    G    A        0      0        2 
  28  chr28_14075478     HCab    G    A      0.5      1        2 
  28  chr28_14075478     HPrz    G    A        1      2        2 
  28  chr28_14075478     ZBoe    G    A        0      0        2 
  28  chr28_14075478     ZGre    G    A        0      0        2 
  28  chr28_14075478     ZHar    G    A        0      0        2 
  28  chr28_14075478   Sample    G    A        0      0        2 
  28  chr28_14076208     AAsi    C    A        0      0        2 
  28  chr28_14076208     AKia    C    A        0      0        2 
  28  chr28_14076208     AOna    C    A        0      0        2 
  28  chr28_14076208     ASom    C    A        0      0        2 
  28  chr28_14076208     HCab    C    A      0.5      1        2 
  28  chr28_14076208     HPrz    C    A        0      0        2 
  28  chr28_14076208     ZBoe    C    A        0      0        2 
  28  chr28_14076208     ZGre    C    A        0      0        2 
  28  chr28_14076208     ZHar    C    A        0      0        2 
  28  chr28_14076208   Sample    C    A        0      0        2 
  28  chr28_14079642     AAsi    A    T        0      0        2 
  28  chr28_14079642     AKia    A    T        0      0        2 
  28  chr28_14079642     AOna    A    T        0      0        2 
  28  chr28_14079642     ASom    A    T        0      0        2 
  28  chr28_14079642     HCab    A    T        0      0        2 
  28  chr28_14079642     HPrz    A    T        0      0        2 
  28  chr28_14079642     ZBoe    A    T        0      0        2 
  28  chr28_14079642     ZGre    A    T        0      0        2 
  28  chr28_14079642     ZHar    A    T      0.5      1        2 
  28  chr28_14079642   Sample    A    T        0      0        2 
  28  chr28_14105936     AAsi    C    T      0.5      1        2 
  28  chr28_14105936     AKia    C    T        0      0        2 
  28  chr28_14105936     AOna    C    T        0      0        2 
  28  chr28_14105936     ASom    C    T        0      0        2 
  28  chr28_14105936     HCab    C    T        0      0        2 
  28  chr28_14105936     HPrz    C    T        0      0        2 
  28  chr28_14105936     ZBoe    C    T        0      0        2 
  28  chr28_14105936     ZGre    C    T        0      0        2 
  28  chr28_14105936     ZHar    C    T        0      0        2 
  28  chr28_14105936   Sample    C    T        1      2        2 
  28  chr28_14106198     AAsi    T    C        0      0        2 
  28  chr28_14106198     AKia    T    C        0      0        2 
  28  chr28_14106198     AOna    T    C      0.5      1        2 
  28  chr28_14106198     ASom    T    C        0      0        2 
  28  chr28_14106198     HCab    T    C        0      0        2 
  28  chr28_14106198     HPrz    T    C        0      0        2 
  28  chr28_14106198     ZBoe    T    C        0      0        2 
  28  chr28_14106198     ZGre    T    C        0      0        2 
  28  chr28_14106198     ZHar    T    C        0      0        2 
  28  chr28_14106198   Sample    T    C        0      0        2 
  28  chr28_14113347     AAsi    T    C        0      0        2 
  28  chr28_14113347     AKia    T    C        0      0        2 
  28  chr28_14113347     AOna    T    C        0      0        2 
  28  chr28_14113347     ASom    T    C        0      0        2 
  28  chr28_14113347     HCab    T    C        1      2        2 
  28  chr28_14113347     HPrz    T    C        1      2        2 
  28  chr28_14113347     ZBoe    T    C        0      0        2 
  28  chr28_14113347     ZGre    T    C        0      0        2 
  28  chr28_14113347     ZHar    T    C        0      0        2 
  28  chr28_14113347   Sample    T    C        0      0        2 
  28  chr28_14115715     AAsi    A    G        0      0        2 
  28  chr28_14115715     AKia    A    G        0      0        2 
  28  chr28_14115715     AOna    A    G        0      0        2 
  28  chr28_14115715     ASom    A    G        0      0        2 
  28  chr28_14115715     HCab    A    G        0      0        2 
  28  chr28_14115715     HPrz    A    G        0      0        2 
  28  chr28_14115715     ZBoe    A    G        0      0        2 
  28  chr28_14115715     ZGre    A    G        1      2        2 
  28  chr28_14115715     ZHar    A    G        0      0        2 
  28  chr28_14115715   Sample    A    G        0      0        2 
  28  chr28_14115809     AAsi    C    T        0      0        2 
  28  chr28_14115809     AKia    C    T        0      0        2 
  28  chr28_14115809     AOna    C    T        0      0        2 
  28  chr28_14115809     ASom    C    T        0      0        2 
  28  chr28_14115809     HCab    C    T        0      0        2 
  28  chr28_14115809     HPrz    C    T        0      0        2 
  28  chr28_14115809     ZBoe    C    T        0      0        2 
  28  chr28_14115809     ZGre    C    T        0      0        2 
  28  chr28_14115809     ZHar    C    T        1      2        2 
  28  chr28_14115809   Sample    C    T        0      0        2 
  28  chr28_14124850     AAsi    A    G        0      0        2 
  28  chr28_14124850     AKia    A    G        0      0        2 
  28  chr28_14124850     AOna    A    G      0.5      1        2 
  28  chr28_14124850     ASom    A    G        0      0        2 
  28  chr28_14124850     HCab    A    G        0      0        2 
  28  chr28_14124850     HPrz    A    G        0      0        2 
  28  chr28_14124850     ZBoe    A    G        0      0        2 
  28  chr28_14124850     ZGre    A    G        0      0        2 
  28  chr28_14124850     ZHar    A    G        0      0        2 
  28  chr28_14124850   Sample    A    G        0      0        2 
  28  chr28_14129330     AAsi    G    C        0      0        2 
  28  chr28_14129330     AKia    G    C        0      0        2 
  28  chr28_14129330     AOna    G    C        0      0        2 
  28  chr28_14129330     ASom    G    C        0      0        2 
  28  chr28_14129330     HCab    G    C        1      2        2 
  28  chr28_14129330     HPrz    G    C        1      2        2 
  28  chr28_14129330     ZBoe    G    C        0      0        2 
  28  chr28_14129330     ZGre    G    C        0      0        2 
  28  chr28_14129330     ZHar    G    C        0      0        2 
  28  chr28_14129330   Sample    G    C        0      0        2 
  28  chr28_14137278     AAsi    A    G        0      0        2 
  28  chr28_14137278     AKia    A    G        0      0        2 
  28  chr28_14137278     AOna    A    G        0      0        2 
  28  chr28_14137278     ASom    A    G        0      0        2 
  28  chr28_14137278     HCab    A    G        0      0        2 
  28  chr28_14137278     HPrz    A    G        0      0        2 
  28  chr28_14137278     ZBoe    A    G        0      0        2 
  28  chr28_14137278     ZGre    A    G        0      0        2 
  28  chr28_14137278     ZHar    A    G        1      2        2 
  28  chr28_14137278   Sample    A    G        0      0        2 
  28  chr28_14142884     AAsi    C    G        0      0        2 
  28  chr28_14142884     AKia    C    G        0      0        2 
  28  chr28_14142884     AOna    C    G        0      0        2 
  28  chr28_14142884     ASom    C    G        0      0        2 
  28  chr28_14142884     HCab    C    G      0.5      1        2 
  28  chr28_14142884     HPrz    C    G        0      0        2 
  28  chr28_14142884     ZBoe    C    G        0      0        2 
  28  chr28_14142884     ZGre    C    G        0      0        2 
  28  chr28_14142884     ZHar    C    G        0      0        2 
  28  chr28_14142884   Sample    C    G        0      0        2 
  28  chr28_14145374     AAsi    C    T        0      0        2 
  28  chr28_14145374     AKia    C    T      0.5      1        2 
  28  chr28_14145374     AOna    C    T        0      0        2 
  28  chr28_14145374     ASom    C    T        0      0        2 
  28  chr28_14145374     HCab    C    T        0      0        2 
  28  chr28_14145374     HPrz    C    T        0      0        2 
  28  chr28_14145374     ZBoe    C    T        0      0        2 
  28  chr28_14145374     ZGre    C    T        0      0        2 
  28  chr28_14145374     ZHar    C    T        0      0        2 
  28  chr28_14145374   Sample    C    T        0      0        2 
  28  chr28_14149372     AAsi    G    T        0      0        2 
  28  chr28_14149372     AKia    G    T        0      0        2 
  28  chr28_14149372     AOna    G    T      0.5      1        2 
  28  chr28_14149372     ASom    G    T        0      0        2 
  28  chr28_14149372     HCab    G    T        0      0        2 
  28  chr28_14149372     HPrz    G    T        0      0        2 
  28  chr28_14149372     ZBoe    G    T        0      0        2 
  28  chr28_14149372     ZGre    G    T        0      0        2 
  28  chr28_14149372     ZHar    G    T        0      0        2 
  28  chr28_14149372   Sample    G    T        0      0        2 
  28  chr28_14151035     AAsi    G    T        0      0        2 
  28  chr28_14151035     AKia    G    T        0      0        2 
  28  chr28_14151035     AOna    G    T      0.5      1        2 
  28  chr28_14151035     ASom    G    T        0      0        2 
  28  chr28_14151035     HCab    G    T        0      0        2 
  28  chr28_14151035     HPrz    G    T        0      0        2 
  28  chr28_14151035     ZBoe    G    T        0      0        2 
  28  chr28_14151035     ZGre    G    T        0      0        2 
  28  chr28_14151035     ZHar    G    T        0      0        2 
  28  chr28_14151035   Sample    G    T        0      0        2 
  28  chr28_14151838     AAsi    A    G        0      0        2 
  28  chr28_14151838     AKia    A    G        0      0        2 
  28  chr28_14151838     AOna    A    G        0      0        2 
  28  chr28_14151838     ASom    A    G        0      0        2 
  28  chr28_14151838     HCab    A    G        0      0        2 
  28  chr28_14151838     HPrz    A    G        0      0        2 
  28  chr28_14151838     ZBoe    A    G        0      0        2 
  28  chr28_14151838     ZGre    A    G      0.5      1        2 
  28  chr28_14151838     ZHar    A    G        0      0        2 
  28  chr28_14151838   Sample    A    G        0      0        2 
  28  chr28_14161475     AAsi    T    C        0      0        2 
  28  chr28_14161475     AKia    T    C        0      0        2 
  28  chr28_14161475     AOna    T    C      0.5      1        2 
  28  chr28_14161475     ASom    T    C        0      0        2 
  28  chr28_14161475     HCab    T    C        0      0        2 
  28  chr28_14161475     HPrz    T    C        0      0        2 
  28  chr28_14161475     ZBoe    T    C        0      0        2 
  28  chr28_14161475     ZGre    T    C        0      0        2 
  28  chr28_14161475     ZHar    T    C        0      0        2 
  28  chr28_14161475   Sample    T    C        0      0        2 
  28  chr28_14163184     AAsi    C    T        0      0        2 
  28  chr28_14163184     AKia    C    T        0      0        2 
  28  chr28_14163184     AOna    C    T        0      0        2 
  28  chr28_14163184     ASom    C    T        0      0        2 
  28  chr28_14163184     HCab    C    T        0      0        2 
  28  chr28_14163184     HPrz    C    T        0      0        2 
  28  chr28_14163184     ZBoe    C    T        1      2        2 
  28  chr28_14163184     ZGre    C    T        0      0        2 
  28  chr28_14163184     ZHar    C    T        0      0        2 
  28  chr28_14163184   Sample    C    T        0      0        2 
  28  chr28_14163328     AAsi    G    A        1      2        2 
  28  chr28_14163328     AKia    G    A        0      0        2 
  28  chr28_14163328     AOna    G    A        0      0        2 
  28  chr28_14163328     ASom    G    A        1      2        2 
  28  chr28_14163328     HCab    G    A        0      0        2 
  28  chr28_14163328     HPrz    G    A        0      0        2 
  28  chr28_14163328     ZBoe    G    A        0      0        2 
  28  chr28_14163328     ZGre    G    A        0      0        2 
  28  chr28_14163328     ZHar    G    A        0      0        2 
  28  chr28_14163328   Sample    G    A        1      2        2 
  28  chr28_14176520     AAsi    T    C        0      0        2 
  28  chr28_14176520     AKia    T    C        0      0        2 
  28  chr28_14176520     AOna    T    C      0.5      1        2 
  28  chr28_14176520     ASom    T    C        0      0        2 
  28  chr28_14176520     HCab    T    C        0      0        2 
  28  chr28_14176520     HPrz    T    C        0      0        2 
  28  chr28_14176520     ZBoe    T    C        0      0        2 
  28  chr28_14176520     ZGre    T    C        0      0        2 
  28  chr28_14176520     ZHar    T    C        0      0        2 
  28  chr28_14176520   Sample    T    C        0      0        2 
  28  chr28_14181680     AAsi    G    A        0      0        2 
  28  chr28_14181680     AKia    G    A        0      0        2 
  28  chr28_14181680     AOna    G    A        0      0        2 
  28  chr28_14181680     ASom    G    A        1      2        2 
  28  chr28_14181680     HCab    G    A        0      0        2 
  28  chr28_14181680     HPrz    G    A        0      0        2 
  28  chr28_14181680     ZBoe    G    A        0      0        2 
  28  chr28_14181680     ZGre    G    A        0      0        2 
  28  chr28_14181680     ZHar    G    A        0      0        2 
  28  chr28_14181680   Sample    G    A        0      0        2 
  28  chr28_14191000     AAsi    C    T        0      0        2 
  28  chr28_14191000     AKia    C    T        0      0        2 
  28  chr28_14191000     AOna    C    T        0      0        2 
  28  chr28_14191000     ASom    C    T        0      0        2 
  28  chr28_14191000     HCab    C    T        0      0        2 
  28  chr28_14191000     HPrz    C    T        0      0        2 
  28  chr28_14191000     ZBoe    C    T        0      0        2 
  28  chr28_14191000     ZGre    C    T        0      0        2 
  28  chr28_14191000     ZHar    C    T        1      2        2 
  28  chr28_14191000   Sample    C    T        0      0        2 
  28  chr28_14191215     AAsi    T    A        0      0        2 
  28  chr28_14191215     AKia    T    A        0      0        2 
  28  chr28_14191215     AOna    T    A        0      0        2 
  28  chr28_14191215     ASom    T    A        0      0        2 
  28  chr28_14191215     HCab    T    A        1      2        2 
  28  chr28_14191215     HPrz    T    A        1      2        2 
  28  chr28_14191215     ZBoe    T    A        0      0        2 
  28  chr28_14191215     ZGre    T    A        0      0        2 
  28  chr28_14191215     ZHar    T    A        0      0        2 
  28  chr28_14191215   Sample    T    A        0      0        2 
  28  chr28_14200524     AAsi    G    C      0.5      1        2 
  28  chr28_14200524     AKia    G    C        0      0        2 
  28  chr28_14200524     AOna    G    C        0      0        2 
  28  chr28_14200524     ASom    G    C        0      0        2 
  28  chr28_14200524     HCab    G    C        0      0        2 
  28  chr28_14200524     HPrz    G    C        0      0        2 
  28  chr28_14200524     ZBoe    G    C        0      0        2 
  28  chr28_14200524     ZGre    G    C        0      0        2 
  28  chr28_14200524     ZHar    G    C        0      0        2 
  28  chr28_14200524   Sample    G    C        0      0        2 
  28  chr28_14201646     AAsi    A    G        0      0        2 
  28  chr28_14201646     AKia    A    G        0      0        2 
  28  chr28_14201646     AOna    A    G        0      0        2 
  28  chr28_14201646     ASom    A    G        0      0        2 
  28  chr28_14201646     HCab    A    G        1      2        2 
  28  chr28_14201646     HPrz    A    G        1      2        2 
  28  chr28_14201646     ZBoe    A    G        0      0        2 
  28  chr28_14201646     ZGre    A    G        0      0        2 
  28  chr28_14201646     ZHar    A    G        0      0        2 
  28  chr28_14201646   Sample    A    G        0      0        2 
  28  chr28_14213576     AAsi    C    G        0      0        2 
  28  chr28_14213576     AKia    C    G        0      0        2 
  28  chr28_14213576     AOna    C    G        1      2        2 
  28  chr28_14213576     ASom    C    G        0      0        2 
  28  chr28_14213576     HCab    C    G        0      0        2 
  28  chr28_14213576     HPrz    C    G        0      0        2 
  28  chr28_14213576     ZBoe    C    G        0      0        2 
  28  chr28_14213576     ZGre    C    G        0      0        2 
  28  chr28_14213576     ZHar    C    G        0      0        2 
  28  chr28_14213576   Sample    C    G        0      0        2 
  28  chr28_14214102     AAsi    A    C        0      0        2 
  28  chr28_14214102     AKia    A    C        0      0        2 
  28  chr28_14214102     AOna    A    C        0      0        2 
  28  chr28_14214102     ASom    A    C        0      0        2 
  28  chr28_14214102     HCab    A    C        1      2        2 
  28  chr28_14214102     HPrz    A    C        1      2        2 
  28  chr28_14214102     ZBoe    A    C        0      0        2 
  28  chr28_14214102     ZGre    A    C        0      0        2 
  28  chr28_14214102     ZHar    A    C        0      0        2 
  28  chr28_14214102   Sample    A    C        0      0        2 
  28  chr28_14223012     AAsi    A    T        0      0        2 
  28  chr28_14223012     AKia    A    T        0      0        2 
  28  chr28_14223012     AOna    A    T        0      0        2 
  28  chr28_14223012     ASom    A    T        0      0        2 
  28  chr28_14223012     HCab    A    T        1      2        2 
  28  chr28_14223012     HPrz    A    T        1      2        2 
  28  chr28_14223012     ZBoe    A    T        0      0        2 
  28  chr28_14223012     ZGre    A    T        0      0        2 
  28  chr28_14223012     ZHar    A    T        0      0        2 
  28  chr28_14223012   Sample    A    T        0      0        2 
  28  chr28_14224012     AAsi    G    A        0      0        2 
  28  chr28_14224012     AKia    G    A        0      0        2 
  28  chr28_14224012     AOna    G    A        0      0        2 
  28  chr28_14224012     ASom    G    A        0      0        2 
  28  chr28_14224012     HCab    G    A        1      2        2 
  28  chr28_14224012     HPrz    G    A        1      2        2 
  28  chr28_14224012     ZBoe    G    A        0      0        2 
  28  chr28_14224012     ZGre    G    A        0      0        2 
  28  chr28_14224012     ZHar    G    A        0      0        2 
  28  chr28_14224012   Sample    G    A        0      0        2 
  28  chr28_14239088     AAsi    G    T        0      0        2 
  28  chr28_14239088     AKia    G    T        1      2        2 
  28  chr28_14239088     AOna    G    T        0      0        2 
  28  chr28_14239088     ASom    G    T        0      0        2 
  28  chr28_14239088     HCab    G    T        0      0        2 
  28  chr28_14239088     HPrz    G    T        0      0        2 
  28  chr28_14239088     ZBoe    G    T        0      0        2 
  28  chr28_14239088     ZGre    G    T        0      0        2 
  28  chr28_14239088     ZHar    G    T        0      0        2 
  28  chr28_14239088   Sample    G    T        0      0        2 
  28  chr28_14242853     AAsi    T    C        0      0        2 
  28  chr28_14242853     AKia    T    C        0      0        2 
  28  chr28_14242853     AOna    T    C        0      0        2 
  28  chr28_14242853     ASom    T    C        0      0        2 
  28  chr28_14242853     HCab    T    C        1      2        2 
  28  chr28_14242853     HPrz    T    C        1      2        2 
  28  chr28_14242853     ZBoe    T    C        0      0        2 
  28  chr28_14242853     ZGre    T    C        0      0        2 
  28  chr28_14242853     ZHar    T    C        0      0        2 
  28  chr28_14242853   Sample    T    C        0      0        2 
  28  chr28_14243885     AAsi    T    C        0      0        2 
  28  chr28_14243885     AKia    T    C        0      0        2 
  28  chr28_14243885     AOna    T    C        0      0        2 
  28  chr28_14243885     ASom    T    C        0      0        2 
  28  chr28_14243885     HCab    T    C        0      0        2 
  28  chr28_14243885     HPrz    T    C        0      0        2 
  28  chr28_14243885     ZBoe    T    C        0      0        2 
  28  chr28_14243885     ZGre    T    C        0      0        2 
  28  chr28_14243885     ZHar    T    C        1      2        2 
  28  chr28_14243885   Sample    T    C        0      0        2 
  28  chr28_14252211     AAsi    G    A        0      0        2 
  28  chr28_14252211     AKia    G    A        0      0        2 
  28  chr28_14252211     AOna    G    A        0      0        2 
  28  chr28_14252211     ASom    G    A        0      0        2 
  28  chr28_14252211     HCab    G    A        0      0        2 
  28  chr28_14252211     HPrz    G    A        0      0        2 
  28  chr28_14252211     ZBoe    G    A        0      0        2 
  28  chr28_14252211     ZGre    G    A        0      0        2 
  28  chr28_14252211     ZHar    G    A        1      2        2 
  28  chr28_14252211   Sample    G    A        0      0        2 
  28  chr28_14252445     AAsi    T    C        0      0        2 
  28  chr28_14252445     AKia    T    C        0      0        2 
  28  chr28_14252445     AOna    T    C        0      0        2 
  28  chr28_14252445     ASom    T    C        0      0        2 
  28  chr28_14252445     HCab    T    C        1      2        2 
  28  chr28_14252445     HPrz    T    C        1      2        2 
  28  chr28_14252445     ZBoe    T    C        0      0        2 
  28  chr28_14252445     ZGre    T    C        0      0        2 
  28  chr28_14252445     ZHar    T    C        0      0        2 
  28  chr28_14252445   Sample    T    C        0      0        2 
  28  chr28_14252767     AAsi    T    C        0      0        2 
  28  chr28_14252767     AKia    T    C        0      0        2 
  28  chr28_14252767     AOna    T    C        0      0        2 
  28  chr28_14252767     ASom    T    C        0      0        2 
  28  chr28_14252767     HCab    T    C        1      2        2 
  28  chr28_14252767     HPrz    T    C        1      2        2 
  28  chr28_14252767     ZBoe    T    C        0      0        2 
  28  chr28_14252767     ZGre    T    C        0      0        2 
  28  chr28_14252767     ZHar    T    C        0      0        2 
  28  chr28_14252767   Sample    T    C        0      0        2 
  28  chr28_14256170     AAsi    A    G        0      0        2 
  28  chr28_14256170     AKia    A    G        0      0        2 
  28  chr28_14256170     AOna    A    G        0      0        2 
  28  chr28_14256170     ASom    A    G        0      0        2 
  28  chr28_14256170     HCab    A    G        0      0        2 
  28  chr28_14256170     HPrz    A    G        0      0        2 
  28  chr28_14256170     ZBoe    A    G        0      0        2 
  28  chr28_14256170     ZGre    A    G        1      2        2 
  28  chr28_14256170     ZHar    A    G        0      0        2 
  28  chr28_14256170   Sample    A    G        0      0        2 
  28  chr28_14256351     AAsi    A    G        0      0        2 
  28  chr28_14256351     AKia    A    G        0      0        2 
  28  chr28_14256351     AOna    A    G        0      0        2 
  28  chr28_14256351     ASom    A    G        0      0        2 
  28  chr28_14256351     HCab    A    G        0      0        2 
  28  chr28_14256351     HPrz    A    G        0      0        2 
  28  chr28_14256351     ZBoe    A    G        0      0        2 
  28  chr28_14256351     ZGre    A    G        0      0        2 
  28  chr28_14256351     ZHar    A    G      0.5      1        2 
  28  chr28_14256351   Sample    A    G        0      0        2 
  28  chr28_14257605     AAsi    G    A        0      0        2 
  28  chr28_14257605     AKia    G    A        0      0        2 
  28  chr28_14257605     AOna    G    A        0      0        2 
  28  chr28_14257605     ASom    G    A        0      0        2 
  28  chr28_14257605     HCab    G    A        0      0        2 
  28  chr28_14257605     HPrz    G    A        0      0        2 
  28  chr28_14257605     ZBoe    G    A        0      0        2 
  28  chr28_14257605     ZGre    G    A        0      0        2 
  28  chr28_14257605     ZHar    G    A      0.5      1        2 
  28  chr28_14257605   Sample    G    A        0      0        2 
  28  chr28_14267466     AAsi    G    T        0      0        2 
  28  chr28_14267466     AKia    G    T        0      0        2 
  28  chr28_14267466     AOna    G    T        0      0        2 
  28  chr28_14267466     ASom    G    T        0      0        2 
  28  chr28_14267466     HCab    G    T        0      0        2 
  28  chr28_14267466     HPrz    G    T        0      0        2 
  28  chr28_14267466     ZBoe    G    T        0      0        2 
  28  chr28_14267466     ZGre    G    T        0      0        2 
  28  chr28_14267466     ZHar    G    T      0.5      1        2 
  28  chr28_14267466   Sample    G    T        0      0        2 
  28  chr28_14273194     AAsi    C    A        0      0        2 
  28  chr28_14273194     AKia    C    A        0      0        2 
  28  chr28_14273194     AOna    C    A      0.5      1        2 
  28  chr28_14273194     ASom    C    A        0      0        2 
  28  chr28_14273194     HCab    C    A        0      0        2 
  28  chr28_14273194     HPrz    C    A        0      0        2 
  28  chr28_14273194     ZBoe    C    A        0      0        2 
  28  chr28_14273194     ZGre    C    A        0      0        2 
  28  chr28_14273194     ZHar    C    A        0      0        2 
  28  chr28_14273194   Sample    C    A        0      0        2 
  28  chr28_14275206     AAsi    G    A        0      0        2 
  28  chr28_14275206     AKia    G    A        0      0        2 
  28  chr28_14275206     AOna    G    A        0      0        2 
  28  chr28_14275206     ASom    G    A        0      0        2 
  28  chr28_14275206     HCab    G    A        0      0        2 
  28  chr28_14275206     HPrz    G    A        0      0        2 
  28  chr28_14275206     ZBoe    G    A        0      0        2 
  28  chr28_14275206     ZGre    G    A      0.5      1        2 
  28  chr28_14275206     ZHar    G    A        0      0        2 
  28  chr28_14275206   Sample    G    A        0      0        2 
  28  chr28_14278085     AAsi    G    C        0      0        2 
  28  chr28_14278085     AKia    G    C        0      0        2 
  28  chr28_14278085     AOna    G    C        0      0        2 
  28  chr28_14278085     ASom    G    C        0      0        2 
  28  chr28_14278085     HCab    G    C        0      0        2 
  28  chr28_14278085     HPrz    G    C        0      0        2 
  28  chr28_14278085     ZBoe    G    C        1      2        2 
  28  chr28_14278085     ZGre    G    C        1      2        2 
  28  chr28_14278085     ZHar    G    C        1      2        2 
  28  chr28_14278085   Sample    G    C        0      0        2 
  28  chr28_14286471     AAsi    A    T        0      0        2 
  28  chr28_14286471     AKia    A    T        0      0        2 
  28  chr28_14286471     AOna    A    T      0.5      1        2 
  28  chr28_14286471     ASom    A    T        0      0        2 
  28  chr28_14286471     HCab    A    T        0      0        2 
  28  chr28_14286471     HPrz    A    T        0      0        2 
  28  chr28_14286471     ZBoe    A    T        0      0        2 
  28  chr28_14286471     ZGre    A    T        0      0        2 
  28  chr28_14286471     ZHar    A    T        0      0        2 
  28  chr28_14286471   Sample    A    T        0      0        2 
  28  chr28_14293917     AAsi    A    G        0      0        2 
  28  chr28_14293917     AKia    A    G        0      0        2 
  28  chr28_14293917     AOna    A    G        0      0        2 
  28  chr28_14293917     ASom    A    G        0      0        2 
  28  chr28_14293917     HCab    A    G        0      0        2 
  28  chr28_14293917     HPrz    A    G      0.5      1        2 
  28  chr28_14293917     ZBoe    A    G        0      0        2 
  28  chr28_14293917     ZGre    A    G        0      0        2 
  28  chr28_14293917     ZHar    A    G        0      0        2 
  28  chr28_14293917   Sample    A    G        0      0        2 
  28  chr28_14294694     AAsi    T    C        0      0        2 
  28  chr28_14294694     AKia    T    C        0      0        2 
  28  chr28_14294694     AOna    T    C        0      0        2 
  28  chr28_14294694     ASom    T    C        0      0        2 
  28  chr28_14294694     HCab    T    C        0      0        2 
  28  chr28_14294694     HPrz    T    C        0      0        2 
  28  chr28_14294694     ZBoe    T    C        0      0        2 
  28  chr28_14294694     ZGre    T    C        0      0        2 
  28  chr28_14294694     ZHar    T    C      0.5      1        2 
  28  chr28_14294694   Sample    T    C        0      0        2 
  28  chr28_14301614     AAsi    T    C        0      0        2 
  28  chr28_14301614     AKia    T    C        0      0        2 
  28  chr28_14301614     AOna    T    C        0      0        2 
  28  chr28_14301614     ASom    T    C        0      0        2 
  28  chr28_14301614     HCab    T    C        1      2        2 
  28  chr28_14301614     HPrz    T    C        1      2        2 
  28  chr28_14301614     ZBoe    T    C        0      0        2 
  28  chr28_14301614     ZGre    T    C        0      0        2 
  28  chr28_14301614     ZHar    T    C        0      0        2 
  28  chr28_14301614   Sample    T    C        0      0        2 
  28  chr28_14308457     AAsi    A    G        0      0        2 
  28  chr28_14308457     AKia    A    G        1      2        2 
  28  chr28_14308457     AOna    A    G      0.5      1        2 
  28  chr28_14308457     ASom    A    G        0      0        2 
  28  chr28_14308457     HCab    A    G        0      0        2 
  28  chr28_14308457     HPrz    A    G        0      0        2 
  28  chr28_14308457     ZBoe    A    G        0      0        2 
  28  chr28_14308457     ZGre    A    G        0      0        2 
  28  chr28_14308457     ZHar    A    G        0      0        2 
  28  chr28_14308457   Sample    A    G        0      0        2 
  28  chr28_14313851     AAsi    C    A        0      0        2 
  28  chr28_14313851     AKia    C    A        0      0        2 
  28  chr28_14313851     AOna    C    A        0      0        2 
  28  chr28_14313851     ASom    C    A        0      0        2 
  28  chr28_14313851     HCab    C    A        1      2        2 
  28  chr28_14313851     HPrz    C    A      0.5      1        2 
  28  chr28_14313851     ZBoe    C    A        0      0        2 
  28  chr28_14313851     ZGre    C    A        0      0        2 
  28  chr28_14313851     ZHar    C    A        0      0        2 
  28  chr28_14313851   Sample    C    A        0      0        2 
  28  chr28_14319593     AAsi    G    A        0      0        2 
  28  chr28_14319593     AKia    G    A        0      0        2 
  28  chr28_14319593     AOna    G    A        0      0        2 
  28  chr28_14319593     ASom    G    A        0      0        2 
  28  chr28_14319593     HCab    G    A        0      0        2 
  28  chr28_14319593     HPrz    G    A        0      0        2 
  28  chr28_14319593     ZBoe    G    A        0      0        2 
  28  chr28_14319593     ZGre    G    A        1      2        2 
  28  chr28_14319593     ZHar    G    A        0      0        2 
  28  chr28_14319593   Sample    G    A        0      0        2 
  28  chr28_14321289     AAsi    C    T        0      0        2 
  28  chr28_14321289     AKia    C    T        0      0        2 
  28  chr28_14321289     AOna    C    T      0.5      1        2 
  28  chr28_14321289     ASom    C    T        0      0        2 
  28  chr28_14321289     HCab    C    T        0      0        2 
  28  chr28_14321289     HPrz    C    T        0      0        2 
  28  chr28_14321289     ZBoe    C    T        0      0        2 
  28  chr28_14321289     ZGre    C    T        0      0        2 
  28  chr28_14321289     ZHar    C    T        0      0        2 
  28  chr28_14321289   Sample    C    T        0      0        2 
  28  chr28_14326807     AAsi    G    C        0      0        2 
  28  chr28_14326807     AKia    G    C        0      0        2 
  28  chr28_14326807     AOna    G    C        0      0        2 
  28  chr28_14326807     ASom    G    C        0      0        2 
  28  chr28_14326807     HCab    G    C        0      0        2 
  28  chr28_14326807     HPrz    G    C        0      0        2 
  28  chr28_14326807     ZBoe    G    C      0.5      1        2 
  28  chr28_14326807     ZGre    G    C        0      0        2 
  28  chr28_14326807     ZHar    G    C        0      0        2 
  28  chr28_14326807   Sample    G    C        0      0        2 
  28  chr28_14328019     AAsi    C    T        0      0        2 
  28  chr28_14328019     AKia    C    T        0      0        2 
  28  chr28_14328019     AOna    C    T        0      0        2 
  28  chr28_14328019     ASom    C    T        0      0        2 
  28  chr28_14328019     HCab    C    T      0.5      1        2 
  28  chr28_14328019     HPrz    C    T        0      0        2 
  28  chr28_14328019     ZBoe    C    T        0      0        2 
  28  chr28_14328019     ZGre    C    T        0      0        2 
  28  chr28_14328019     ZHar    C    T        0      0        2 
  28  chr28_14328019   Sample    C    T        0      0        2 
  28  chr28_14330692     AAsi    T    C        0      0        2 
  28  chr28_14330692     AKia    T    C        0      0        2 
  28  chr28_14330692     AOna    T    C        0      0        2 
  28  chr28_14330692     ASom    T    C        1      2        2 
  28  chr28_14330692     HCab    T    C        0      0        2 
  28  chr28_14330692     HPrz    T    C        0      0        2 
  28  chr28_14330692     ZBoe    T    C        0      0        2 
  28  chr28_14330692     ZGre    T    C        0      0        2 
  28  chr28_14330692     ZHar    T    C        0      0        2 
  28  chr28_14330692   Sample    T    C        0      0        2 
  28  chr28_14345167     AAsi    A    G        0      0        2 
  28  chr28_14345167     AKia    A    G        0      0        2 
  28  chr28_14345167     AOna    A    G        0      0        2 
  28  chr28_14345167     ASom    A    G        0      0        2 
  28  chr28_14345167     HCab    A    G        0      0        2 
  28  chr28_14345167     HPrz    A    G        0      0        2 
  28  chr28_14345167     ZBoe    A    G        0      0        2 
  28  chr28_14345167     ZGre    A    G      0.5      1        2 
  28  chr28_14345167     ZHar    A    G        0      0        2 
  28  chr28_14345167   Sample    A    G        0      0        2 
  28  chr28_14351988     AAsi    G    T        0      0        2 
  28  chr28_14351988     AKia    G    T        0      0        2 
  28  chr28_14351988     AOna    G    T        0      0        2 
  28  chr28_14351988     ASom    G    T        0      0        2 
  28  chr28_14351988     HCab    G    T        0      0        2 
  28  chr28_14351988     HPrz    G    T        0      0        2 
  28  chr28_14351988     ZBoe    G    T      0.5      1        2 
  28  chr28_14351988     ZGre    G    T        0      0        2 
  28  chr28_14351988     ZHar    G    T        0      0        2 
  28  chr28_14351988   Sample    G    T        0      0        2 
  28  chr28_14355589     AAsi    T    C        0      0        2 
  28  chr28_14355589     AKia    T    C        0      0        2 
  28  chr28_14355589     AOna    T    C      0.5      1        2 
  28  chr28_14355589     ASom    T    C        0      0        2 
  28  chr28_14355589     HCab    T    C        0      0        2 
  28  chr28_14355589     HPrz    T    C        0      0        2 
  28  chr28_14355589     ZBoe    T    C        0      0        2 
  28  chr28_14355589     ZGre    T    C        0      0        2 
  28  chr28_14355589     ZHar    T    C        0      0        2 
  28  chr28_14355589   Sample    T    C        0      0        2 
  28  chr28_14361805     AAsi    G    T        0      0        2 
  28  chr28_14361805     AKia    G    T        0      0        2 
  28  chr28_14361805     AOna    G    T        0      0        2 
  28  chr28_14361805     ASom    G    T        0      0        2 
  28  chr28_14361805     HCab    G    T        1      2        2 
  28  chr28_14361805     HPrz    G    T        1      2        2 
  28  chr28_14361805     ZBoe    G    T        0      0        2 
  28  chr28_14361805     ZGre    G    T        0      0        2 
  28  chr28_14361805     ZHar    G    T        0      0        2 
  28  chr28_14361805   Sample    G    T        0      0        2 
  28  chr28_14368550     AAsi    T    C        0      0        2 
  28  chr28_14368550     AKia    T    C        0      0        2 
  28  chr28_14368550     AOna    T    C        0      0        2 
  28  chr28_14368550     ASom    T    C        0      0        2 
  28  chr28_14368550     HCab    T    C        0      0        2 
  28  chr28_14368550     HPrz    T    C        0      0        2 
  28  chr28_14368550     ZBoe    T    C        0      0        2 
  28  chr28_14368550     ZGre    T    C        0      0        2 
  28  chr28_14368550     ZHar    T    C        1      2        2 
  28  chr28_14368550   Sample    T    C        0      0        2 
  28  chr28_14372337     AAsi    T    G        0      0        2 
  28  chr28_14372337     AKia    T    G        0      0        2 
  28  chr28_14372337     AOna    T    G        0      0        2 
  28  chr28_14372337     ASom    T    G        0      0        2 
  28  chr28_14372337     HCab    T    G        0      0        2 
  28  chr28_14372337     HPrz    T    G        0      0        2 
  28  chr28_14372337     ZBoe    T    G        0      0        2 
  28  chr28_14372337     ZGre    T    G        0      0        2 
  28  chr28_14372337     ZHar    T    G      0.5      1        2 
  28  chr28_14372337   Sample    T    G        0      0        2 
  28  chr28_14372413     AAsi    C    T        0      0        2 
  28  chr28_14372413     AKia    C    T        0      0        2 
  28  chr28_14372413     AOna    C    T      0.5      1        2 
  28  chr28_14372413     ASom    C    T        0      0        2 
  28  chr28_14372413     HCab    C    T        0      0        2 
  28  chr28_14372413     HPrz    C    T        0      0        2 
  28  chr28_14372413     ZBoe    C    T        0      0        2 
  28  chr28_14372413     ZGre    C    T        0      0        2 
  28  chr28_14372413     ZHar    C    T        0      0        2 
  28  chr28_14372413   Sample    C    T        0      0        2 
  28  chr28_14378233     AAsi    A    T        0      0        2 
  28  chr28_14378233     AKia    A    T        0      0        2 
  28  chr28_14378233     AOna    A    T        0      0        2 
  28  chr28_14378233     ASom    A    T        0      0        2 
  28  chr28_14378233     HCab    A    T        0      0        2 
  28  chr28_14378233     HPrz    A    T        0      0        2 
  28  chr28_14378233     ZBoe    A    T        0      0        2 
  28  chr28_14378233     ZGre    A    T        1      2        2 
  28  chr28_14378233     ZHar    A    T        0      0        2 
  28  chr28_14378233   Sample    A    T        0      0        2 
  28  chr28_14381940     AAsi    C    T        0      0        2 
  28  chr28_14381940     AKia    C    T        0      0        2 
  28  chr28_14381940     AOna    C    T        0      0        2 
  28  chr28_14381940     ASom    C    T        0      0        2 
  28  chr28_14381940     HCab    C    T        0      0        2 
  28  chr28_14381940     HPrz    C    T        0      0        2 
  28  chr28_14381940     ZBoe    C    T        0      0        2 
  28  chr28_14381940     ZGre    C    T        0      0        2 
  28  chr28_14381940     ZHar    C    T        1      2        2 
  28  chr28_14381940   Sample    C    T        0      0        2 
  28  chr28_14397512     AAsi    C    A        0      0        2 
  28  chr28_14397512     AKia    C    A        0      0        2 
  28  chr28_14397512     AOna    C    A        0      0        2 
  28  chr28_14397512     ASom    C    A        0      0        2 
  28  chr28_14397512     HCab    C    A        1      2        2 
  28  chr28_14397512     HPrz    C    A        1      2        2 
  28  chr28_14397512     ZBoe    C    A        0      0        2 
  28  chr28_14397512     ZGre    C    A        0      0        2 
  28  chr28_14397512     ZHar    C    A        0      0        2 
  28  chr28_14397512   Sample    C    A        0      0        2 
  28  chr28_14400149     AAsi    C    T        0      0        2 
  28  chr28_14400149     AKia    C    T        0      0        2 
  28  chr28_14400149     AOna    C    T        0      0        2 
  28  chr28_14400149     ASom    C    T        0      0        2 
  28  chr28_14400149     HCab    C    T        1      2        2 
  28  chr28_14400149     HPrz    C    T        1      2        2 
  28  chr28_14400149     ZBoe    C    T        0      0        2 
  28  chr28_14400149     ZGre    C    T        0      0        2 
  28  chr28_14400149     ZHar    C    T        0      0        2 
  28  chr28_14400149   Sample    C    T        0      0        2 
  28  chr28_14400842     AAsi    A    G        0      0        2 
  28  chr28_14400842     AKia    A    G        0      0        2 
  28  chr28_14400842     AOna    A    G        0      0        2 
  28  chr28_14400842     ASom    A    G        0      0        2 
  28  chr28_14400842     HCab    A    G        1      2        2 
  28  chr28_14400842     HPrz    A    G        1      2        2 
  28  chr28_14400842     ZBoe    A    G        0      0        2 
  28  chr28_14400842     ZGre    A    G        0      0        2 
  28  chr28_14400842     ZHar    A    G        0      0        2 
  28  chr28_14400842   Sample    A    G        0      0        2 
  28  chr28_14402221     AAsi    A    G        0      0        2 
  28  chr28_14402221     AKia    A    G        0      0        2 
  28  chr28_14402221     AOna    A    G        0      0        2 
  28  chr28_14402221     ASom    A    G        1      2        2 
  28  chr28_14402221     HCab    A    G        0      0        2 
  28  chr28_14402221     HPrz    A    G        0      0        2 
  28  chr28_14402221     ZBoe    A    G        0      0        2 
  28  chr28_14402221     ZGre    A    G        0      0        2 
  28  chr28_14402221     ZHar    A    G        0      0        2 
  28  chr28_14402221   Sample    A    G        0      0        2 
  28  chr28_14402816     AAsi    T    C        0      0        2 
  28  chr28_14402816     AKia    T    C        0      0        2 
  28  chr28_14402816     AOna    T    C        0      0        2 
  28  chr28_14402816     ASom    T    C        0      0        2 
  28  chr28_14402816     HCab    T    C        0      0        2 
  28  chr28_14402816     HPrz    T    C      0.5      1        2 
  28  chr28_14402816     ZBoe    T    C        0      0        2 
  28  chr28_14402816     ZGre    T    C        0      0        2 
  28  chr28_14402816     ZHar    T    C        0      0        2 
  28  chr28_14402816   Sample    T    C        0      0        2 
  28  chr28_14406549     AAsi    G    A        0      0        2 
  28  chr28_14406549     AKia    G    A        0      0        2 
  28  chr28_14406549     AOna    G    A        0      0        2 
  28  chr28_14406549     ASom    G    A        0      0        2 
  28  chr28_14406549     HCab    G    A        0      0        2 
  28  chr28_14406549     HPrz    G    A        0      0        2 
  28  chr28_14406549     ZBoe    G    A        0      0        2 
  28  chr28_14406549     ZGre    G    A      0.5      1        2 
  28  chr28_14406549     ZHar    G    A        0      0        2 
  28  chr28_14406549   Sample    G    A        0      0        2 
  28  chr28_14407881     AAsi    T    G        0      0        2 
  28  chr28_14407881     AKia    T    G        0      0        2 
  28  chr28_14407881     AOna    T    G        0      0        2 
  28  chr28_14407881     ASom    T    G        0      0        2 
  28  chr28_14407881     HCab    T    G        0      0        2 
  28  chr28_14407881     HPrz    T    G        0      0        2 
  28  chr28_14407881     ZBoe    T    G        0      0        2 
  28  chr28_14407881     ZGre    T    G        0      0        2 
  28  chr28_14407881     ZHar    T    G        1      2        2 
  28  chr28_14407881   Sample    T    G        0      0        2 
  28  chr28_14418501     AAsi    G    T        0      0        2 
  28  chr28_14418501     AKia    G    T        0      0        2 
  28  chr28_14418501     AOna    G    T        0      0        2 
  28  chr28_14418501     ASom    G    T        0      0        2 
  28  chr28_14418501     HCab    G    T        1      2        2 
  28  chr28_14418501     HPrz    G    T        0      0        2 
  28  chr28_14418501     ZBoe    G    T        0      0        2 
  28  chr28_14418501     ZGre    G    T        0      0        2 
  28  chr28_14418501     ZHar    G    T        1      2        2 
  28  chr28_14418501   Sample    G    T        0      0        2 
  28  chr28_14419221     AAsi    A    G        0      0        2 
  28  chr28_14419221     AKia    A    G        0      0        2 
  28  chr28_14419221     AOna    A    G        0      0        2 
  28  chr28_14419221     ASom    A    G        0      0        2 
  28  chr28_14419221     HCab    A    G        0      0        2 
  28  chr28_14419221     HPrz    A    G        0      0        2 
  28  chr28_14419221     ZBoe    A    G        0      0        2 
  28  chr28_14419221     ZGre    A    G        1      2        2 
  28  chr28_14419221     ZHar    A    G        0      0        2 
  28  chr28_14419221   Sample    A    G        0      0        2 
  28  chr28_14431153     AAsi    G    A        0      0        2 
  28  chr28_14431153     AKia    G    A        0      0        2 
  28  chr28_14431153     AOna    G    A      0.5      1        2 
  28  chr28_14431153     ASom    G    A        0      0        2 
  28  chr28_14431153     HCab    G    A        0      0        2 
  28  chr28_14431153     HPrz    G    A        0      0        2 
  28  chr28_14431153     ZBoe    G    A        0      0        2 
  28  chr28_14431153     ZGre    G    A        0      0        2 
  28  chr28_14431153     ZHar    G    A        0      0        2 
  28  chr28_14431153   Sample    G    A        0      0        2 
  28  chr28_14432045     AAsi    T    C        0      0        2 
  28  chr28_14432045     AKia    T    C        0      0        2 
  28  chr28_14432045     AOna    T    C      0.5      1        2 
  28  chr28_14432045     ASom    T    C        0      0        2 
  28  chr28_14432045     HCab    T    C        0      0        2 
  28  chr28_14432045     HPrz    T    C        0      0        2 
  28  chr28_14432045     ZBoe    T    C        0      0        2 
  28  chr28_14432045     ZGre    T    C        0      0        2 
  28  chr28_14432045     ZHar    T    C        0      0        2 
  28  chr28_14432045   Sample    T    C        0      0        2 
  28  chr28_14434687     AAsi    T    C        0      0        2 
  28  chr28_14434687     AKia    T    C        0      0        2 
  28  chr28_14434687     AOna    T    C        0      0        2 
  28  chr28_14434687     ASom    T    C        0      0        2 
  28  chr28_14434687     HCab    T    C      0.5      1        2 
  28  chr28_14434687     HPrz    T    C        0      0        2 
  28  chr28_14434687     ZBoe    T    C        0      0        2 
  28  chr28_14434687     ZGre    T    C        0      0        2 
  28  chr28_14434687     ZHar    T    C        0      0        2 
  28  chr28_14434687   Sample    T    C        0      0        2 
  28  chr28_14441062     AAsi    T    G        0      0        2 
  28  chr28_14441062     AKia    T    G        0      0        2 
  28  chr28_14441062     AOna    T    G        0      0        2 
  28  chr28_14441062     ASom    T    G        0      0        2 
  28  chr28_14441062     HCab    T    G        1      2        2 
  28  chr28_14441062     HPrz    T    G        1      2        2 
  28  chr28_14441062     ZBoe    T    G        0      0        2 
  28  chr28_14441062     ZGre    T    G        0      0        2 
  28  chr28_14441062     ZHar    T    G        0      0        2 
  28  chr28_14441062   Sample    T    G        0      0        2 
  28  chr28_14442495     AAsi    C    G        0      0        2 
  28  chr28_14442495     AKia    C    G        1      2        2 
  28  chr28_14442495     AOna    C    G        0      0        2 
  28  chr28_14442495     ASom    C    G        0      0        2 
  28  chr28_14442495     HCab    C    G        0      0        2 
  28  chr28_14442495     HPrz    C    G        0      0        2 
  28  chr28_14442495     ZBoe    C    G        0      0        2 
  28  chr28_14442495     ZGre    C    G        0      0        2 
  28  chr28_14442495     ZHar    C    G        0      0        2 
  28  chr28_14442495   Sample    C    G        0      0        2 
  28  chr28_14445413     AAsi    G    A        0      0        2 
  28  chr28_14445413     AKia    G    A        0      0        2 
  28  chr28_14445413     AOna    G    A        0      0        2 
  28  chr28_14445413     ASom    G    A        0      0        2 
  28  chr28_14445413     HCab    G    A        0      0        2 
  28  chr28_14445413     HPrz    G    A        0      0        2 
  28  chr28_14445413     ZBoe    G    A        0      0        2 
  28  chr28_14445413     ZGre    G    A        1      2        2 
  28  chr28_14445413     ZHar    G    A        0      0        2 
  28  chr28_14445413   Sample    G    A        0      0        2 
  28  chr28_14453762     AAsi    G    A        0      0        2 
  28  chr28_14453762     AKia    G    A        0      0        2 
  28  chr28_14453762     AOna    G    A        0      0        2 
  28  chr28_14453762     ASom    G    A        0      0        2 
  28  chr28_14453762     HCab    G    A        0      0        2 
  28  chr28_14453762     HPrz    G    A        0      0        2 
  28  chr28_14453762     ZBoe    G    A        0      0        2 
  28  chr28_14453762     ZGre    G    A        0      0        2 
  28  chr28_14453762     ZHar    G    A        1      2        2 
  28  chr28_14453762   Sample    G    A        0      0        2 
  28  chr28_14471877     AAsi    A    C        0      0        2 
  28  chr28_14471877     AKia    A    C        0      0        2 
  28  chr28_14471877     AOna    A    C        0      0        2 
  28  chr28_14471877     ASom    A    C        0      0        2 
  28  chr28_14471877     HCab    A    C        0      0        2 
  28  chr28_14471877     HPrz    A    C        0      0        2 
  28  chr28_14471877     ZBoe    A    C        1      2        2 
  28  chr28_14471877     ZGre    A    C        0      0        2 
  28  chr28_14471877     ZHar    A    C        0      0        2 
  28  chr28_14471877   Sample    A    C        0      0        2 
  28  chr28_14493401     AAsi    T    C        0      0        2 
  28  chr28_14493401     AKia    T    C        0      0        2 
  28  chr28_14493401     AOna    T    C        0      0        2 
  28  chr28_14493401     ASom    T    C        1      2        2 
  28  chr28_14493401     HCab    T    C        0      0        2 
  28  chr28_14493401     HPrz    T    C        0      0        2 
  28  chr28_14493401     ZBoe    T    C        0      0        2 
  28  chr28_14493401     ZGre    T    C        0      0        2 
  28  chr28_14493401     ZHar    T    C        0      0        2 
  28  chr28_14493401   Sample    T    C        0      0        2 
  28  chr28_14495079     AAsi    C    T        0      0        2 
  28  chr28_14495079     AKia    C    T        0      0        2 
  28  chr28_14495079     AOna    C    T        0      0        2 
  28  chr28_14495079     ASom    C    T        0      0        2 
  28  chr28_14495079     HCab    C    T        0      0        2 
  28  chr28_14495079     HPrz    C    T        0      0        2 
  28  chr28_14495079     ZBoe    C    T        0      0        2 
  28  chr28_14495079     ZGre    C    T      0.5      1        2 
  28  chr28_14495079     ZHar    C    T        0      0        2 
  28  chr28_14495079   Sample    C    T        0      0        2 
  28  chr28_14496064     AAsi    G    A        0      0        2 
  28  chr28_14496064     AKia    G    A        0      0        2 
  28  chr28_14496064     AOna    G    A        0      0        2 
  28  chr28_14496064     ASom    G    A        0      0        2 
  28  chr28_14496064     HCab    G    A        0      0        2 
  28  chr28_14496064     HPrz    G    A        0      0        2 
  28  chr28_14496064     ZBoe    G    A      0.5      1        2 
  28  chr28_14496064     ZGre    G    A        0      0        2 
  28  chr28_14496064     ZHar    G    A        0      0        2 
  28  chr28_14496064   Sample    G    A        0      0        2 
  28  chr28_14498939     AAsi    G    A        0      0        2 
  28  chr28_14498939     AKia    G    A        0      0        2 
  28  chr28_14498939     AOna    G    A        0      0        2 
  28  chr28_14498939     ASom    G    A        0      0        2 
  28  chr28_14498939     HCab    G    A      0.5      1        2 
  28  chr28_14498939     HPrz    G    A        0      0        2 
  28  chr28_14498939     ZBoe    G    A        0      0        2 
  28  chr28_14498939     ZGre    G    A        0      0        2 
  28  chr28_14498939     ZHar    G    A        0      0        2 
  28  chr28_14498939   Sample    G    A        0      0        2 
  28  chr28_14499477     AAsi    T    C        0      0        2 
  28  chr28_14499477     AKia    T    C        0      0        2 
  28  chr28_14499477     AOna    T    C      0.5      1        2 
  28  chr28_14499477     ASom    T    C        0      0        2 
  28  chr28_14499477     HCab    T    C        0      0        2 
  28  chr28_14499477     HPrz    T    C        0      0        2 
  28  chr28_14499477     ZBoe    T    C        0      0        2 
  28  chr28_14499477     ZGre    T    C        0      0        2 
  28  chr28_14499477     ZHar    T    C        0      0        2 
  28  chr28_14499477   Sample    T    C        0      0        2 
  28  chr28_14512794     AAsi    A    G        0      0        2 
  28  chr28_14512794     AKia    A    G        0      0        2 
  28  chr28_14512794     AOna    A    G        0      0        2 
  28  chr28_14512794     ASom    A    G        0      0        2 
  28  chr28_14512794     HCab    A    G        0      0        2 
  28  chr28_14512794     HPrz    A    G        0      0        2 
  28  chr28_14512794     ZBoe    A    G      0.5      1        2 
  28  chr28_14512794     ZGre    A    G        0      0        2 
  28  chr28_14512794     ZHar    A    G        0      0        2 
  28  chr28_14512794   Sample    A    G        0      0        2 
  28  chr28_14512871     AAsi    G    T        0      0        2 
  28  chr28_14512871     AKia    G    T        0      0        2 
  28  chr28_14512871     AOna    G    T        0      0        2 
  28  chr28_14512871     ASom    G    T        0      0        2 
  28  chr28_14512871     HCab    G    T        1      2        2 
  28  chr28_14512871     HPrz    G    T        1      2        2 
  28  chr28_14512871     ZBoe    G    T        0      0        2 
  28  chr28_14512871     ZGre    G    T        0      0        2 
  28  chr28_14512871     ZHar    G    T        0      0        2 
  28  chr28_14512871   Sample    G    T        0      0        2 
  28  chr28_14524570     AAsi    C    T        0      0        2 
  28  chr28_14524570     AKia    C    T        0      0        2 
  28  chr28_14524570     AOna    C    T        0      0        2 
  28  chr28_14524570     ASom    C    T        0      0        2 
  28  chr28_14524570     HCab    C    T        0      0        2 
  28  chr28_14524570     HPrz    C    T        0      0        2 
  28  chr28_14524570     ZBoe    C    T        0      0        2 
  28  chr28_14524570     ZGre    C    T        0      0        2 
  28  chr28_14524570     ZHar    C    T      0.5      1        2 
  28  chr28_14524570   Sample    C    T        0      0        2 
  28  chr28_14525011     AAsi    T    G        0      0        2 
  28  chr28_14525011     AKia    T    G        0      0        2 
  28  chr28_14525011     AOna    T    G        0      0        2 
  28  chr28_14525011     ASom    T    G        0      0        2 
  28  chr28_14525011     HCab    T    G        1      2        2 
  28  chr28_14525011     HPrz    T    G        1      2        2 
  28  chr28_14525011     ZBoe    T    G        0      0        2 
  28  chr28_14525011     ZGre    T    G        0      0        2 
  28  chr28_14525011     ZHar    T    G        0      0        2 
  28  chr28_14525011   Sample    T    G        0      0        2 
  28  chr28_14528757     AAsi    A    G        0      0        2 
  28  chr28_14528757     AKia    A    G        0      0        2 
  28  chr28_14528757     AOna    A    G        0      0        2 
  28  chr28_14528757     ASom    A    G        0      0        2 
  28  chr28_14528757     HCab    A    G        0      0        2 
  28  chr28_14528757     HPrz    A    G        0      0        2 
  28  chr28_14528757     ZBoe    A    G        0      0        2 
  28  chr28_14528757     ZGre    A    G        0      0        2 
  28  chr28_14528757     ZHar    A    G      0.5      1        2 
  28  chr28_14528757   Sample    A    G        0      0        2 
  28  chr28_14533629     AAsi    A    G        0      0        2 
  28  chr28_14533629     AKia    A    G        0      0        2 
  28  chr28_14533629     AOna    A    G        0      0        2 
  28  chr28_14533629     ASom    A    G        0      0        2 
  28  chr28_14533629     HCab    A    G        1      2        2 
  28  chr28_14533629     HPrz    A    G        1      2        2 
  28  chr28_14533629     ZBoe    A    G        0      0        2 
  28  chr28_14533629     ZGre    A    G        0      0        2 
  28  chr28_14533629     ZHar    A    G        0      0        2 
  28  chr28_14533629   Sample    A    G        0      0        2 
  28  chr28_14538627     AAsi    G    C        0      0        2 
  28  chr28_14538627     AKia    G    C        0      0        2 
  28  chr28_14538627     AOna    G    C        0      0        2 
  28  chr28_14538627     ASom    G    C        0      0        2 
  28  chr28_14538627     HCab    G    C        0      0        2 
  28  chr28_14538627     HPrz    G    C        0      0        2 
  28  chr28_14538627     ZBoe    G    C      0.5      1        2 
  28  chr28_14538627     ZGre    G    C        0      0        2 
  28  chr28_14538627     ZHar    G    C        0      0        2 
  28  chr28_14538627   Sample    G    C        0      0        2 
  28  chr28_14570589     AAsi    A    T        0      0        2 
  28  chr28_14570589     AKia    A    T      0.5      1        2 
  28  chr28_14570589     AOna    A    T        0      0        2 
  28  chr28_14570589     ASom    A    T        0      0        2 
  28  chr28_14570589     HCab    A    T        0      0        2 
  28  chr28_14570589     HPrz    A    T        0      0        2 
  28  chr28_14570589     ZBoe    A    T        0      0        2 
  28  chr28_14570589     ZGre    A    T        0      0        2 
  28  chr28_14570589     ZHar    A    T        0      0        2 
  28  chr28_14570589   Sample    A    T        0      0        2 
  28  chr28_14578615     AAsi    A    G        0      0        2 
  28  chr28_14578615     AKia    A    G        0      0        2 
  28  chr28_14578615     AOna    A    G        0      0        2 
  28  chr28_14578615     ASom    A    G        0      0        2 
  28  chr28_14578615     HCab    A    G        0      0        2 
  28  chr28_14578615     HPrz    A    G        0      0        2 
  28  chr28_14578615     ZBoe    A    G        0      0        2 
  28  chr28_14578615     ZGre    A    G      0.5      1        2 
  28  chr28_14578615     ZHar    A    G        0      0        2 
  28  chr28_14578615   Sample    A    G        0      0        2 
  28  chr28_14591201     AAsi    A    G        0      0        2 
  28  chr28_14591201     AKia    A    G        0      0        2 
  28  chr28_14591201     AOna    A    G        0      0        2 
  28  chr28_14591201     ASom    A    G        0      0        2 
  28  chr28_14591201     HCab    A    G        1      2        2 
  28  chr28_14591201     HPrz    A    G        1      2        2 
  28  chr28_14591201     ZBoe    A    G        0      0        2 
  28  chr28_14591201     ZGre    A    G        0      0        2 
  28  chr28_14591201     ZHar    A    G        0      0        2 
  28  chr28_14591201   Sample    A    G        0      0        2 
  28  chr28_14613477     AAsi    A    G        0      0        2 
  28  chr28_14613477     AKia    A    G        0      0        2 
  28  chr28_14613477     AOna    A    G        0      0        2 
  28  chr28_14613477     ASom    A    G        0      0        2 
  28  chr28_14613477     HCab    A    G        1      2        2 
  28  chr28_14613477     HPrz    A    G        1      2        2 
  28  chr28_14613477     ZBoe    A    G        0      0        2 
  28  chr28_14613477     ZGre    A    G        0      0        2 
  28  chr28_14613477     ZHar    A    G        0      0        2 
  28  chr28_14613477   Sample    A    G        0      0        2 
  28  chr28_14622007     AAsi    C    T        0      0        2 
  28  chr28_14622007     AKia    C    T        0      0        2 
  28  chr28_14622007     AOna    C    T        0      0        2 
  28  chr28_14622007     ASom    C    T        0      0        2 
  28  chr28_14622007     HCab    C    T        0      0        2 
  28  chr28_14622007     HPrz    C    T        0      0        2 
  28  chr28_14622007     ZBoe    C    T        0      0        2 
  28  chr28_14622007     ZGre    C    T        1      2        2 
  28  chr28_14622007     ZHar    C    T        0      0        2 
  28  chr28_14622007   Sample    C    T        0      0        2 
  28  chr28_14622484     AAsi    G    A        0      0        2 
  28  chr28_14622484     AKia    G    A        0      0        2 
  28  chr28_14622484     AOna    G    A      0.5      1        2 
  28  chr28_14622484     ASom    G    A        0      0        2 
  28  chr28_14622484     HCab    G    A        0      0        2 
  28  chr28_14622484     HPrz    G    A        0      0        2 
  28  chr28_14622484     ZBoe    G    A        0      0        2 
  28  chr28_14622484     ZGre    G    A        0      0        2 
  28  chr28_14622484     ZHar    G    A        0      0        2 
  28  chr28_14622484   Sample    G    A        0      0        2 
  28  chr28_14637534     AAsi    A    G        0      0        2 
  28  chr28_14637534     AKia    A    G        0      0        2 
  28  chr28_14637534     AOna    A    G        0      0        2 
  28  chr28_14637534     ASom    A    G        0      0        2 
  28  chr28_14637534     HCab    A    G        0      0        2 
  28  chr28_14637534     HPrz    A    G        0      0        2 
  28  chr28_14637534     ZBoe    A    G        0      0        2 
  28  chr28_14637534     ZGre    A    G        1      2        2 
  28  chr28_14637534     ZHar    A    G        0      0        2 
  28  chr28_14637534   Sample    A    G        0      0        2 
  28  chr28_14641842     AAsi    G    A        0      0        2 
  28  chr28_14641842     AKia    G    A        0      0        2 
  28  chr28_14641842     AOna    G    A        0      0        2 
  28  chr28_14641842     ASom    G    A        0      0        2 
  28  chr28_14641842     HCab    G    A        1      2        2 
  28  chr28_14641842     HPrz    G    A        1      2        2 
  28  chr28_14641842     ZBoe    G    A      0.5      1        2 
  28  chr28_14641842     ZGre    G    A        1      2        2 
  28  chr28_14641842     ZHar    G    A        1      2        2 
  28  chr28_14641842   Sample    G    A        0      0        2 
  28  chr28_14642081     AAsi    A    G        0      0        2 
  28  chr28_14642081     AKia    A    G        0      0        2 
  28  chr28_14642081     AOna    A    G        0      0        2 
  28  chr28_14642081     ASom    A    G        0      0        2 
  28  chr28_14642081     HCab    A    G        0      0        2 
  28  chr28_14642081     HPrz    A    G        0      0        2 
  28  chr28_14642081     ZBoe    A    G      0.5      1        2 
  28  chr28_14642081     ZGre    A    G        0      0        2 
  28  chr28_14642081     ZHar    A    G        0      0        2 
  28  chr28_14642081   Sample    A    G        0      0        2 
  28  chr28_14658287     AAsi    A    G        0      0        2 
  28  chr28_14658287     AKia    A    G        0      0        2 
  28  chr28_14658287     AOna    A    G        0      0        2 
  28  chr28_14658287     ASom    A    G        0      0        2 
  28  chr28_14658287     HCab    A    G        0      0        2 
  28  chr28_14658287     HPrz    A    G        0      0        2 
  28  chr28_14658287     ZBoe    A    G      0.5      1        2 
  28  chr28_14658287     ZGre    A    G        0      0        2 
  28  chr28_14658287     ZHar    A    G        0      0        2 
  28  chr28_14658287   Sample    A    G        0      0        2 
  28  chr28_14658966     AAsi    G    A        0      0        2 
  28  chr28_14658966     AKia    G    A        0      0        2 
  28  chr28_14658966     AOna    G    A        0      0        2 
  28  chr28_14658966     ASom    G    A        0      0        2 
  28  chr28_14658966     HCab    G    A        0      0        2 
  28  chr28_14658966     HPrz    G    A        0      0        2 
  28  chr28_14658966     ZBoe    G    A      0.5      1        2 
  28  chr28_14658966     ZGre    G    A        0      0        2 
  28  chr28_14658966     ZHar    G    A        0      0        2 
  28  chr28_14658966   Sample    G    A        0      0        2 
  28  chr28_14661585     AAsi    T    C        0      0        2 
  28  chr28_14661585     AKia    T    C        0      0        2 
  28  chr28_14661585     AOna    T    C        0      0        2 
  28  chr28_14661585     ASom    T    C        0      0        2 
  28  chr28_14661585     HCab    T    C        0      0        2 
  28  chr28_14661585     HPrz    T    C        0      0        2 
  28  chr28_14661585     ZBoe    T    C        0      0        2 
  28  chr28_14661585     ZGre    T    C        0      0        2 
  28  chr28_14661585     ZHar    T    C        1      2        2 
  28  chr28_14661585   Sample    T    C        0      0        2 
  28  chr28_14663659     AAsi    G    A        0      0        2 
  28  chr28_14663659     AKia    G    A        0      0        2 
  28  chr28_14663659     AOna    G    A        0      0        2 
  28  chr28_14663659     ASom    G    A        0      0        2 
  28  chr28_14663659     HCab    G    A        0      0        2 
  28  chr28_14663659     HPrz    G    A      0.5      1        2 
  28  chr28_14663659     ZBoe    G    A        0      0        2 
  28  chr28_14663659     ZGre    G    A        0      0        2 
  28  chr28_14663659     ZHar    G    A        0      0        2 
  28  chr28_14663659   Sample    G    A        0      0        2 
  28  chr28_14664057     AAsi    T    G        1      2        2 
  28  chr28_14664057     AKia    T    G        0      0        2 
  28  chr28_14664057     AOna    T    G        0      0        2 
  28  chr28_14664057     ASom    T    G        1      2        2 
  28  chr28_14664057     HCab    T    G        0      0        2 
  28  chr28_14664057     HPrz    T    G        0      0        2 
  28  chr28_14664057     ZBoe    T    G        0      0        2 
  28  chr28_14664057     ZGre    T    G        0      0        2 
  28  chr28_14664057     ZHar    T    G        0      0        2 
  28  chr28_14664057   Sample    T    G        1      2        2 
  28  chr28_14664843     AAsi    A    G        0      0        2 
  28  chr28_14664843     AKia    A    G        0      0        2 
  28  chr28_14664843     AOna    A    G        0      0        2 
  28  chr28_14664843     ASom    A    G        0      0        2 
  28  chr28_14664843     HCab    A    G        0      0        2 
  28  chr28_14664843     HPrz    A    G        0      0        2 
  28  chr28_14664843     ZBoe    A    G      0.5      1        2 
  28  chr28_14664843     ZGre    A    G        0      0        2 
  28  chr28_14664843     ZHar    A    G        0      0        2 
  28  chr28_14664843   Sample    A    G        0      0        2 
  28  chr28_14665203     AAsi    A    G        0      0        2 
  28  chr28_14665203     AKia    A    G        0      0        2 
  28  chr28_14665203     AOna    A    G      0.5      1        2 
  28  chr28_14665203     ASom    A    G        0      0        2 
  28  chr28_14665203     HCab    A    G        0      0        2 
  28  chr28_14665203     HPrz    A    G      0.5      1        2 
  28  chr28_14665203     ZBoe    A    G        0      0        2 
  28  chr28_14665203     ZGre    A    G        0      0        2 
  28  chr28_14665203     ZHar    A    G        0      0        2 
  28  chr28_14665203   Sample    A    G        0      0        2 
  28  chr28_14667177     AAsi    G    A        0      0        2 
  28  chr28_14667177     AKia    G    A        1      2        2 
  28  chr28_14667177     AOna    G    A        0      0        2 
  28  chr28_14667177     ASom    G    A        0      0        2 
  28  chr28_14667177     HCab    G    A        0      0        2 
  28  chr28_14667177     HPrz    G    A        0      0        2 
  28  chr28_14667177     ZBoe    G    A        0      0        2 
  28  chr28_14667177     ZGre    G    A        0      0        2 
  28  chr28_14667177     ZHar    G    A        0      0        2 
  28  chr28_14667177   Sample    G    A        0      0        2 
  28  chr28_14676481     AAsi    G    C        0      0        2 
  28  chr28_14676481     AKia    G    C        0      0        2 
  28  chr28_14676481     AOna    G    C        0      0        2 
  28  chr28_14676481     ASom    G    C        0      0        2 
  28  chr28_14676481     HCab    G    C        1      2        2 
  28  chr28_14676481     HPrz    G    C        1      2        2 
  28  chr28_14676481     ZBoe    G    C        0      0        2 
  28  chr28_14676481     ZGre    G    C        0      0        2 
  28  chr28_14676481     ZHar    G    C        0      0        2 
  28  chr28_14676481   Sample    G    C        0      0        2 
  28  chr28_14678158     AAsi    G    A        0      0        2 
  28  chr28_14678158     AKia    G    A        0      0        2 
  28  chr28_14678158     AOna    G    A        0      0        2 
  28  chr28_14678158     ASom    G    A        0      0        2 
  28  chr28_14678158     HCab    G    A        1      2        2 
  28  chr28_14678158     HPrz    G    A        1      2        2 
  28  chr28_14678158     ZBoe    G    A        0      0        2 
  28  chr28_14678158     ZGre    G    A        0      0        2 
  28  chr28_14678158     ZHar    G    A        0      0        2 
  28  chr28_14678158   Sample    G    A        0      0        2 
  28  chr28_14678959     AAsi    T    G        0      0        2 
  28  chr28_14678959     AKia    T    G        0      0        2 
  28  chr28_14678959     AOna    T    G        0      0        2 
  28  chr28_14678959     ASom    T    G        0      0        2 
  28  chr28_14678959     HCab    T    G        0      0        2 
  28  chr28_14678959     HPrz    T    G        0      0        2 
  28  chr28_14678959     ZBoe    T    G        1      2        2 
  28  chr28_14678959     ZGre    T    G        0      0        2 
  28  chr28_14678959     ZHar    T    G        0      0        2 
  28  chr28_14678959   Sample    T    G        0      0        2 
  28  chr28_14691884     AAsi    T    C        1      2        2 
  28  chr28_14691884     AKia    T    C        0      0        2 
  28  chr28_14691884     AOna    T    C        0      0        2 
  28  chr28_14691884     ASom    T    C        0      0        2 
  28  chr28_14691884     HCab    T    C        0      0        2 
  28  chr28_14691884     HPrz    T    C        0      0        2 
  28  chr28_14691884     ZBoe    T    C        0      0        2 
  28  chr28_14691884     ZGre    T    C        0      0        2 
  28  chr28_14691884     ZHar    T    C        0      0        2 
  28  chr28_14691884   Sample    T    C        1      2        2 
  28  chr28_14697107     AAsi    C    T        0      0        2 
  28  chr28_14697107     AKia    C    T        0      0        2 
  28  chr28_14697107     AOna    C    T        0      0        2 
  28  chr28_14697107     ASom    C    T        0      0        2 
  28  chr28_14697107     HCab    C    T        1      2        2 
  28  chr28_14697107     HPrz    C    T        1      2        2 
  28  chr28_14697107     ZBoe    C    T        0      0        2 
  28  chr28_14697107     ZGre    C    T        0      0        2 
  28  chr28_14697107     ZHar    C    T        0      0        2 
  28  chr28_14697107   Sample    C    T        0      0        2 
  28  chr28_14697631     AAsi    A    T        0      0        2 
  28  chr28_14697631     AKia    A    T        0      0        2 
  28  chr28_14697631     AOna    A    T        0      0        2 
  28  chr28_14697631     ASom    A    T        0      0        2 
  28  chr28_14697631     HCab    A    T        0      0        2 
  28  chr28_14697631     HPrz    A    T        0      0        2 
  28  chr28_14697631     ZBoe    A    T      0.5      1        2 
  28  chr28_14697631     ZGre    A    T        0      0        2 
  28  chr28_14697631     ZHar    A    T        0      0        2 
  28  chr28_14697631   Sample    A    T        0      0        2 
  28  chr28_14698113     AAsi    T    C        0      0        2 
  28  chr28_14698113     AKia    T    C        0      0        2 
  28  chr28_14698113     AOna    T    C        0      0        2 
  28  chr28_14698113     ASom    T    C        0      0        2 
  28  chr28_14698113     HCab    T    C        1      2        2 
  28  chr28_14698113     HPrz    T    C        1      2        2 
  28  chr28_14698113     ZBoe    T    C        0      0        2 
  28  chr28_14698113     ZGre    T    C        0      0        2 
  28  chr28_14698113     ZHar    T    C        0      0        2 
  28  chr28_14698113   Sample    T    C        0      0        2 
  28  chr28_14702342     AAsi    G    A        0      0        2 
  28  chr28_14702342     AKia    G    A        0      0        2 
  28  chr28_14702342     AOna    G    A      0.5      1        2 
  28  chr28_14702342     ASom    G    A        0      0        2 
  28  chr28_14702342     HCab    G    A        0      0        2 
  28  chr28_14702342     HPrz    G    A        0      0        2 
  28  chr28_14702342     ZBoe    G    A        0      0        2 
  28  chr28_14702342     ZGre    G    A        0      0        2 
  28  chr28_14702342     ZHar    G    A        0      0        2 
  28  chr28_14702342   Sample    G    A        0      0        2 
  28  chr28_14703099     AAsi    C    A        0      0        2 
  28  chr28_14703099     AKia    C    A        0      0        2 
  28  chr28_14703099     AOna    C    A        0      0        2 
  28  chr28_14703099     ASom    C    A        0      0        2 
  28  chr28_14703099     HCab    C    A        0      0        2 
  28  chr28_14703099     HPrz    C    A        0      0        2 
  28  chr28_14703099     ZBoe    C    A        0      0        2 
  28  chr28_14703099     ZGre    C    A        0      0        2 
  28  chr28_14703099     ZHar    C    A      0.5      1        2 
  28  chr28_14703099   Sample    C    A        0      0        2 
  28  chr28_14713287     AAsi    A    G        0      0        2 
  28  chr28_14713287     AKia    A    G        0      0        2 
  28  chr28_14713287     AOna    A    G        0      0        2 
  28  chr28_14713287     ASom    A    G        0      0        2 
  28  chr28_14713287     HCab    A    G        1      2        2 
  28  chr28_14713287     HPrz    A    G        0      0        2 
  28  chr28_14713287     ZBoe    A    G        0      0        2 
  28  chr28_14713287     ZGre    A    G        0      0        2 
  28  chr28_14713287     ZHar    A    G        0      0        2 
  28  chr28_14713287   Sample    A    G        0      0        2 
  28  chr28_14714675     AAsi    G    T        0      0        2 
  28  chr28_14714675     AKia    G    T        1      2        2 
  28  chr28_14714675     AOna    G    T      0.5      1        2 
  28  chr28_14714675     ASom    G    T        0      0        2 
  28  chr28_14714675     HCab    G    T        0      0        2 
  28  chr28_14714675     HPrz    G    T        0      0        2 
  28  chr28_14714675     ZBoe    G    T        0      0        2 
  28  chr28_14714675     ZGre    G    T        0      0        2 
  28  chr28_14714675     ZHar    G    T        0      0        2 
  28  chr28_14714675   Sample    G    T        0      0        2 
  28  chr28_14715954     AAsi    A    G        0      0        2 
  28  chr28_14715954     AKia    A    G        0      0        2 
  28  chr28_14715954     AOna    A    G        0      0        2 
  28  chr28_14715954     ASom    A    G        0      0        2 
  28  chr28_14715954     HCab    A    G        0      0        2 
  28  chr28_14715954     HPrz    A    G        1      2        2 
  28  chr28_14715954     ZBoe    A    G        0      0        2 
  28  chr28_14715954     ZGre    A    G        0      0        2 
  28  chr28_14715954     ZHar    A    G        0      0        2 
  28  chr28_14715954   Sample    A    G        0      0        2 
  28  chr28_14716668     AAsi    T    A        0      0        2 
  28  chr28_14716668     AKia    T    A        0      0        2 
  28  chr28_14716668     AOna    T    A        0      0        2 
  28  chr28_14716668     ASom    T    A        0      0        2 
  28  chr28_14716668     HCab    T    A        0      0        2 
  28  chr28_14716668     HPrz    T    A        0      0        2 
  28  chr28_14716668     ZBoe    T    A        0      0        2 
  28  chr28_14716668     ZGre    T    A        0      0        2 
  28  chr28_14716668     ZHar    T    A      0.5      1        2 
  28  chr28_14716668   Sample    T    A        0      0        2 
  28  chr28_14720108     AAsi    T    C        0      0        2 
  28  chr28_14720108     AKia    T    C        0      0        2 
  28  chr28_14720108     AOna    T    C        0      0        2 
  28  chr28_14720108     ASom    T    C        0      0        2 
  28  chr28_14720108     HCab    T    C        0      0        2 
  28  chr28_14720108     HPrz    T    C        0      0        2 
  28  chr28_14720108     ZBoe    T    C        0      0        2 
  28  chr28_14720108     ZGre    T    C        0      0        2 
  28  chr28_14720108     ZHar    T    C        1      2        2 
  28  chr28_14720108   Sample    T    C        0      0        2 
  28  chr28_14744345     AAsi    A    G        0      0        2 
  28  chr28_14744345     AKia    A    G        0      0        2 
  28  chr28_14744345     AOna    A    G        0      0        2 
  28  chr28_14744345     ASom    A    G        0      0        2 
  28  chr28_14744345     HCab    A    G        0      0        2 
  28  chr28_14744345     HPrz    A    G        0      0        2 
  28  chr28_14744345     ZBoe    A    G        0      0        2 
  28  chr28_14744345     ZGre    A    G        0      0        2 
  28  chr28_14744345     ZHar    A    G      0.5      1        2 
  28  chr28_14744345   Sample    A    G        0      0        2 
  28  chr28_14750499     AAsi    C    T        0      0        2 
  28  chr28_14750499     AKia    C    T        0      0        2 
  28  chr28_14750499     AOna    C    T        0      0        2 
  28  chr28_14750499     ASom    C    T        0      0        2 
  28  chr28_14750499     HCab    C    T        0      0        2 
  28  chr28_14750499     HPrz    C    T        0      0        2 
  28  chr28_14750499     ZBoe    C    T        0      0        2 
  28  chr28_14750499     ZGre    C    T        1      2        2 
  28  chr28_14750499     ZHar    C    T        0      0        2 
  28  chr28_14750499   Sample    C    T        0      0        2 
  28  chr28_14751442     AAsi    T    A        0      0        2 
  28  chr28_14751442     AKia    T    A        0      0        2 
  28  chr28_14751442     AOna    T    A        1      2        2 
  28  chr28_14751442     ASom    T    A        0      0        2 
  28  chr28_14751442     HCab    T    A        0      0        2 
  28  chr28_14751442     HPrz    T    A        0      0        2 
  28  chr28_14751442     ZBoe    T    A        0      0        2 
  28  chr28_14751442     ZGre    T    A        0      0        2 
  28  chr28_14751442     ZHar    T    A        0      0        2 
  28  chr28_14751442   Sample    T    A        0      0        2 
  28  chr28_14757154     AAsi    C    T        0      0        2 
  28  chr28_14757154     AKia    C    T        1      2        2 
  28  chr28_14757154     AOna    C    T      0.5      1        2 
  28  chr28_14757154     ASom    C    T        0      0        2 
  28  chr28_14757154     HCab    C    T        0      0        2 
  28  chr28_14757154     HPrz    C    T        0      0        2 
  28  chr28_14757154     ZBoe    C    T        0      0        2 
  28  chr28_14757154     ZGre    C    T        0      0        2 
  28  chr28_14757154     ZHar    C    T        0      0        2 
  28  chr28_14757154   Sample    C    T        0      0        2 
  28  chr28_14758076     AAsi    C    T        0      0        2 
  28  chr28_14758076     AKia    C    T        0      0        2 
  28  chr28_14758076     AOna    C    T        0      0        2 
  28  chr28_14758076     ASom    C    T        0      0        2 
  28  chr28_14758076     HCab    C    T        0      0        2 
  28  chr28_14758076     HPrz    C    T        0      0        2 
  28  chr28_14758076     ZBoe    C    T        1      2        2 
  28  chr28_14758076     ZGre    C    T        0      0        2 
  28  chr28_14758076     ZHar    C    T        0      0        2 
  28  chr28_14758076   Sample    C    T        0      0        2 
  28  chr28_14761399     AAsi    T    C        0      0        2 
  28  chr28_14761399     AKia    T    C        0      0        2 
  28  chr28_14761399     AOna    T    C        0      0        2 
  28  chr28_14761399     ASom    T    C        0      0        2 
  28  chr28_14761399     HCab    T    C        0      0        2 
  28  chr28_14761399     HPrz    T    C        0      0        2 
  28  chr28_14761399     ZBoe    T    C        0      0        2 
  28  chr28_14761399     ZGre    T    C      0.5      1        2 
  28  chr28_14761399     ZHar    T    C        0      0        2 
  28  chr28_14761399   Sample    T    C        0      0        2 
  28  chr28_14761438     AAsi    C    T        0      0        2 
  28  chr28_14761438     AKia    C    T        0      0        2 
  28  chr28_14761438     AOna    C    T        0      0        2 
  28  chr28_14761438     ASom    C    T        0      0        2 
  28  chr28_14761438     HCab    C    T        1      2        2 
  28  chr28_14761438     HPrz    C    T        1      2        2 
  28  chr28_14761438     ZBoe    C    T        0      0        2 
  28  chr28_14761438     ZGre    C    T        0      0        2 
  28  chr28_14761438     ZHar    C    T        0      0        2 
  28  chr28_14761438   Sample    C    T        0      0        2 
  28  chr28_14762274     AAsi    G    A        0      0        2 
  28  chr28_14762274     AKia    G    A        0      0        2 
  28  chr28_14762274     AOna    G    A      0.5      1        2 
  28  chr28_14762274     ASom    G    A        0      0        2 
  28  chr28_14762274     HCab    G    A        0      0        2 
  28  chr28_14762274     HPrz    G    A        0      0        2 
  28  chr28_14762274     ZBoe    G    A        0      0        2 
  28  chr28_14762274     ZGre    G    A        0      0        2 
  28  chr28_14762274     ZHar    G    A        0      0        2 
  28  chr28_14762274   Sample    G    A        0      0        2 
  28  chr28_14783154     AAsi    A    G        0      0        2 
  28  chr28_14783154     AKia    A    G        0      0        2 
  28  chr28_14783154     AOna    A    G        0      0        2 
  28  chr28_14783154     ASom    A    G        0      0        2 
  28  chr28_14783154     HCab    A    G        1      2        2 
  28  chr28_14783154     HPrz    A    G        1      2        2 
  28  chr28_14783154     ZBoe    A    G        0      0        2 
  28  chr28_14783154     ZGre    A    G        0      0        2 
  28  chr28_14783154     ZHar    A    G        0      0        2 
  28  chr28_14783154   Sample    A    G        0      0        2 
  28  chr28_14785985     AAsi    C    T        0      0        2 
  28  chr28_14785985     AKia    C    T        0      0        2 
  28  chr28_14785985     AOna    C    T        0      0        2 
  28  chr28_14785985     ASom    C    T        1      2        2 
  28  chr28_14785985     HCab    C    T        0      0        2 
  28  chr28_14785985     HPrz    C    T        0      0        2 
  28  chr28_14785985     ZBoe    C    T        0      0        2 
  28  chr28_14785985     ZGre    C    T        0      0        2 
  28  chr28_14785985     ZHar    C    T        0      0        2 
  28  chr28_14785985   Sample    C    T        0      0        2 
  28  chr28_14808750     AAsi    A    G        0      0        2 
  28  chr28_14808750     AKia    A    G        0      0        2 
  28  chr28_14808750     AOna    A    G        0      0        2 
  28  chr28_14808750     ASom    A    G        0      0        2 
  28  chr28_14808750     HCab    A    G        0      0        2 
  28  chr28_14808750     HPrz    A    G        0      0        2 
  28  chr28_14808750     ZBoe    A    G      0.5      1        2 
  28  chr28_14808750     ZGre    A    G        0      0        2 
  28  chr28_14808750     ZHar    A    G        0      0        2 
  28  chr28_14808750   Sample    A    G        0      0        2 
  28  chr28_14811515     AAsi    T    C        0      0        2 
  28  chr28_14811515     AKia    T    C        0      0        2 
  28  chr28_14811515     AOna    T    C        0      0        2 
  28  chr28_14811515     ASom    T    C        0      0        2 
  28  chr28_14811515     HCab    T    C        0      0        2 
  28  chr28_14811515     HPrz    T    C      0.5      1        2 
  28  chr28_14811515     ZBoe    T    C        0      0        2 
  28  chr28_14811515     ZGre    T    C        0      0        2 
  28  chr28_14811515     ZHar    T    C        0      0        2 
  28  chr28_14811515   Sample    T    C        0      0        2 
  28  chr28_14820327     AAsi    T    C        1      2        2 
  28  chr28_14820327     AKia    T    C        1      2        2 
  28  chr28_14820327     AOna    T    C        1      2        2 
  28  chr28_14820327     ASom    T    C        1      2        2 
  28  chr28_14820327     HCab    T    C        0      0        2 
  28  chr28_14820327     HPrz    T    C        0      0        2 
  28  chr28_14820327     ZBoe    T    C        0      0        2 
  28  chr28_14820327     ZGre    T    C        0      0        2 
  28  chr28_14820327     ZHar    T    C        0      0        2 
  28  chr28_14820327   Sample    T    C        1      2        2 
  28  chr28_14862203     AAsi    T    G        0      0        2 
  28  chr28_14862203     AKia    T    G        0      0        2 
  28  chr28_14862203     AOna    T    G        0      0        2 
  28  chr28_14862203     ASom    T    G        0      0        2 
  28  chr28_14862203     HCab    T    G        1      2        2 
  28  chr28_14862203     HPrz    T    G        1      2        2 
  28  chr28_14862203     ZBoe    T    G        0      0        2 
  28  chr28_14862203     ZGre    T    G        0      0        2 
  28  chr28_14862203     ZHar    T    G        0      0        2 
  28  chr28_14862203   Sample    T    G        0      0        2 
  28  chr28_14868254     AAsi    C    G        0      0        2 
  28  chr28_14868254     AKia    C    G        0      0        2 
  28  chr28_14868254     AOna    C    G        0      0        2 
  28  chr28_14868254     ASom    C    G        0      0        2 
  28  chr28_14868254     HCab    C    G        0      0        2 
  28  chr28_14868254     HPrz    C    G        0      0        2 
  28  chr28_14868254     ZBoe    C    G        1      2        2 
  28  chr28_14868254     ZGre    C    G        1      2        2 
  28  chr28_14868254     ZHar    C    G        1      2        2 
  28  chr28_14868254   Sample    C    G        0      0        2 
  28  chr28_14875344     AAsi    G    A        0      0        2 
  28  chr28_14875344     AKia    G    A        0      0        2 
  28  chr28_14875344     AOna    G    A        0      0        2 
  28  chr28_14875344     ASom    G    A        0      0        2 
  28  chr28_14875344     HCab    G    A        0      0        2 
  28  chr28_14875344     HPrz    G    A        0      0        2 
  28  chr28_14875344     ZBoe    G    A      0.5      1        2 
  28  chr28_14875344     ZGre    G    A        0      0        2 
  28  chr28_14875344     ZHar    G    A        1      2        2 
  28  chr28_14875344   Sample    G    A        0      0        2 
  28  chr28_14879539     AAsi    A    G        0      0        2 
  28  chr28_14879539     AKia    A    G        0      0        2 
  28  chr28_14879539     AOna    A    G        0      0        2 
  28  chr28_14879539     ASom    A    G        0      0        2 
  28  chr28_14879539     HCab    A    G        0      0        2 
  28  chr28_14879539     HPrz    A    G        0      0        2 
  28  chr28_14879539     ZBoe    A    G      0.5      1        2 
  28  chr28_14879539     ZGre    A    G        0      0        2 
  28  chr28_14879539     ZHar    A    G        0      0        2 
  28  chr28_14879539   Sample    A    G        0      0        2 
  28  chr28_14886546     AAsi    T    C        0      0        2 
  28  chr28_14886546     AKia    T    C        1      2        2 
  28  chr28_14886546     AOna    T    C        1      2        2 
  28  chr28_14886546     ASom    T    C        0      0        2 
  28  chr28_14886546     HCab    T    C        0      0        2 
  28  chr28_14886546     HPrz    T    C        0      0        2 
  28  chr28_14886546     ZBoe    T    C        0      0        2 
  28  chr28_14886546     ZGre    T    C        0      0        2 
  28  chr28_14886546     ZHar    T    C        0      0        2 
  28  chr28_14886546   Sample    T    C        0      0        2 
  28  chr28_14909223     AAsi    A    G        0      0        2 
  28  chr28_14909223     AKia    A    G        1      2        2 
  28  chr28_14909223     AOna    A    G        1      2        2 
  28  chr28_14909223     ASom    A    G        0      0        2 
  28  chr28_14909223     HCab    A    G        0      0        2 
  28  chr28_14909223     HPrz    A    G        0      0        2 
  28  chr28_14909223     ZBoe    A    G        0      0        2 
  28  chr28_14909223     ZGre    A    G        0      0        2 
  28  chr28_14909223     ZHar    A    G        0      0        2 
  28  chr28_14909223   Sample    A    G        0      0        2 
  28  chr28_14929507     AAsi    C    T        0      0        2 
  28  chr28_14929507     AKia    C    T        0      0        2 
  28  chr28_14929507     AOna    C    T      0.5      1        2 
  28  chr28_14929507     ASom    C    T        0      0        2 
  28  chr28_14929507     HCab    C    T        0      0        2 
  28  chr28_14929507     HPrz    C    T        0      0        2 
  28  chr28_14929507     ZBoe    C    T        0      0        2 
  28  chr28_14929507     ZGre    C    T        0      0        2 
  28  chr28_14929507     ZHar    C    T        0      0        2 
  28  chr28_14929507   Sample    C    T        0      0        2 
  28  chr28_14933374     AAsi    A    G        0      0        2 
  28  chr28_14933374     AKia    A    G        0      0        2 
  28  chr28_14933374     AOna    A    G        0      0        2 
  28  chr28_14933374     ASom    A    G        0      0        2 
  28  chr28_14933374     HCab    A    G        0      0        2 
  28  chr28_14933374     HPrz    A    G        0      0        2 
  28  chr28_14933374     ZBoe    A    G      0.5      1        2 
  28  chr28_14933374     ZGre    A    G        1      2        2 
  28  chr28_14933374     ZHar    A    G        0      0        2 
  28  chr28_14933374   Sample    A    G        0      0        2 
  28  chr28_14944742     AAsi    C    T        0      0        2 
  28  chr28_14944742     AKia    C    T        0      0        2 
  28  chr28_14944742     AOna    C    T        0      0        2 
  28  chr28_14944742     ASom    C    T        0      0        2 
  28  chr28_14944742     HCab    C    T        0      0        2 
  28  chr28_14944742     HPrz    C    T        0      0        2 
  28  chr28_14944742     ZBoe    C    T        0      0        2 
  28  chr28_14944742     ZGre    C    T        0      0        2 
  28  chr28_14944742     ZHar    C    T        1      2        2 
  28  chr28_14944742   Sample    C    T        0      0        2 
  28  chr28_14944939     AAsi    T    C        0      0        2 
  28  chr28_14944939     AKia    T    C        1      2        2 
  28  chr28_14944939     AOna    T    C        1      2        2 
  28  chr28_14944939     ASom    T    C        0      0        2 
  28  chr28_14944939     HCab    T    C        0      0        2 
  28  chr28_14944939     HPrz    T    C        0      0        2 
  28  chr28_14944939     ZBoe    T    C        0      0        2 
  28  chr28_14944939     ZGre    T    C        0      0        2 
  28  chr28_14944939     ZHar    T    C        0      0        2 
  28  chr28_14944939   Sample    T    C        0      0        2 
  28  chr28_14948599     AAsi    G    A        0      0        2 
  28  chr28_14948599     AKia    G    A        0      0        2 
  28  chr28_14948599     AOna    G    A      0.5      1        2 
  28  chr28_14948599     ASom    G    A        0      0        2 
  28  chr28_14948599     HCab    G    A        0      0        2 
  28  chr28_14948599     HPrz    G    A        0      0        2 
  28  chr28_14948599     ZBoe    G    A        0      0        2 
  28  chr28_14948599     ZGre    G    A        0      0        2 
  28  chr28_14948599     ZHar    G    A        0      0        2 
  28  chr28_14948599   Sample    G    A        0      0        2 
  28  chr28_14949493     AAsi    A    G        0      0        2 
  28  chr28_14949493     AKia    A    G        1      2        2 
  28  chr28_14949493     AOna    A    G        0      0        2 
  28  chr28_14949493     ASom    A    G        0      0        2 
  28  chr28_14949493     HCab    A    G        1      2        2 
  28  chr28_14949493     HPrz    A    G        1      2        2 
  28  chr28_14949493     ZBoe    A    G        0      0        2 
  28  chr28_14949493     ZGre    A    G        0      0        2 
  28  chr28_14949493     ZHar    A    G        0      0        2 
  28  chr28_14949493   Sample    A    G        0      0        2 
  28  chr28_14953936     AAsi    T    G        0      0        2 
  28  chr28_14953936     AKia    T    G        0      0        2 
  28  chr28_14953936     AOna    T    G      0.5      1        2 
  28  chr28_14953936     ASom    T    G        0      0        2 
  28  chr28_14953936     HCab    T    G        0      0        2 
  28  chr28_14953936     HPrz    T    G        0      0        2 
  28  chr28_14953936     ZBoe    T    G        0      0        2 
  28  chr28_14953936     ZGre    T    G        0      0        2 
  28  chr28_14953936     ZHar    T    G        0      0        2 
  28  chr28_14953936   Sample    T    G        0      0        2 
  28  chr28_14954556     AAsi    A    G        0      0        2 
  28  chr28_14954556     AKia    A    G        0      0        2 
  28  chr28_14954556     AOna    A    G        0      0        2 
  28  chr28_14954556     ASom    A    G        1      2        2 
  28  chr28_14954556     HCab    A    G        0      0        2 
  28  chr28_14954556     HPrz    A    G        0      0        2 
  28  chr28_14954556     ZBoe    A    G        0      0        2 
  28  chr28_14954556     ZGre    A    G        0      0        2 
  28  chr28_14954556     ZHar    A    G        0      0        2 
  28  chr28_14954556   Sample    A    G        0      0        2 
  28  chr28_14966483     AAsi    G    A        0      0        2 
  28  chr28_14966483     AKia    G    A        0      0        2 
  28  chr28_14966483     AOna    G    A        0      0        2 
  28  chr28_14966483     ASom    G    A        0      0        2 
  28  chr28_14966483     HCab    G    A        0      0        2 
  28  chr28_14966483     HPrz    G    A        0      0        2 
  28  chr28_14966483     ZBoe    G    A        0      0        2 
  28  chr28_14966483     ZGre    G    A        0      0        2 
  28  chr28_14966483     ZHar    G    A      0.5      1        2 
  28  chr28_14966483   Sample    G    A        0      0        2 
  28  chr28_14970740     AAsi    G    A        0      0        2 
  28  chr28_14970740     AKia    G    A        0      0        2 
  28  chr28_14970740     AOna    G    A        0      0        2 
  28  chr28_14970740     ASom    G    A        0      0        2 
  28  chr28_14970740     HCab    G    A        0      0        2 
  28  chr28_14970740     HPrz    G    A        1      2        2 
  28  chr28_14970740     ZBoe    G    A        0      0        2 
  28  chr28_14970740     ZGre    G    A        0      0        2 
  28  chr28_14970740     ZHar    G    A        0      0        2 
  28  chr28_14970740   Sample    G    A        0      0        2 
  28  chr28_14982741     AAsi    G    T        0      0        2 
  28  chr28_14982741     AKia    G    T        0      0        2 
  28  chr28_14982741     AOna    G    T        0      0        2 
  28  chr28_14982741     ASom    G    T        0      0        2 
  28  chr28_14982741     HCab    G    T        0      0        2 
  28  chr28_14982741     HPrz    G    T        0      0        2 
  28  chr28_14982741     ZBoe    G    T      0.5      1        2 
  28  chr28_14982741     ZGre    G    T        0      0        2 
  28  chr28_14982741     ZHar    G    T        0      0        2 
  28  chr28_14982741   Sample    G    T        0      0        2 
  28  chr28_15004190     AAsi    C    T        0      0        2 
  28  chr28_15004190     AKia    C    T        0      0        2 
  28  chr28_15004190     AOna    C    T        0      0        2 
  28  chr28_15004190     ASom    C    T        0      0        2 
  28  chr28_15004190     HCab    C    T        1      2        2 
  28  chr28_15004190     HPrz    C    T        1      2        2 
  28  chr28_15004190     ZBoe    C    T        0      0        2 
  28  chr28_15004190     ZGre    C    T        0      0        2 
  28  chr28_15004190     ZHar    C    T        0      0        2 
  28  chr28_15004190   Sample    C    T        0      0        2 
  28  chr28_15011752     AAsi    T    C        0      0        2 
  28  chr28_15011752     AKia    T    C        0      0        2 
  28  chr28_15011752     AOna    T    C        0      0        2 
  28  chr28_15011752     ASom    T    C        0      0        2 
  28  chr28_15011752     HCab    T    C        0      0        2 
  28  chr28_15011752     HPrz    T    C        0      0        2 
  28  chr28_15011752     ZBoe    T    C        0      0        2 
  28  chr28_15011752     ZGre    T    C        0      0        2 
  28  chr28_15011752     ZHar    T    C        1      2        2 
  28  chr28_15011752   Sample    T    C        0      0        2 
  28  chr28_15012304     AAsi    G    A        0      0        2 
  28  chr28_15012304     AKia    G    A        0      0        2 
  28  chr28_15012304     AOna    G    A        0      0        2 
  28  chr28_15012304     ASom    G    A        0      0        2 
  28  chr28_15012304     HCab    G    A        0      0        2 
  28  chr28_15012304     HPrz    G    A        0      0        2 
  28  chr28_15012304     ZBoe    G    A        0      0        2 
  28  chr28_15012304     ZGre    G    A        1      2        2 
  28  chr28_15012304     ZHar    G    A        0      0        2 
  28  chr28_15012304   Sample    G    A        0      0        2 
  28  chr28_15013663     AAsi    C    A        0      0        2 
  28  chr28_15013663     AKia    C    A        0      0        2 
  28  chr28_15013663     AOna    C    A        0      0        2 
  28  chr28_15013663     ASom    C    A        0      0        2 
  28  chr28_15013663     HCab    C    A        1      2        2 
  28  chr28_15013663     HPrz    C    A        1      2        2 
  28  chr28_15013663     ZBoe    C    A        0      0        2 
  28  chr28_15013663     ZGre    C    A        0      0        2 
  28  chr28_15013663     ZHar    C    A        0      0        2 
  28  chr28_15013663   Sample    C    A        0      0        2 
  28  chr28_15018803     AAsi    A    G        0      0        2 
  28  chr28_15018803     AKia    A    G        0      0        2 
  28  chr28_15018803     AOna    A    G        0      0        2 
  28  chr28_15018803     ASom    A    G        0      0        2 
  28  chr28_15018803     HCab    A    G        0      0        2 
  28  chr28_15018803     HPrz    A    G        0      0        2 
  28  chr28_15018803     ZBoe    A    G        0      0        2 
  28  chr28_15018803     ZGre    A    G        0      0        2 
  28  chr28_15018803     ZHar    A    G        1      2        2 
  28  chr28_15018803   Sample    A    G        0      0        2 
  28  chr28_15029793     AAsi    C    A        0      0        2 
  28  chr28_15029793     AKia    C    A        0      0        2 
  28  chr28_15029793     AOna    C    A        0      0        2 
  28  chr28_15029793     ASom    C    A        0      0        2 
  28  chr28_15029793     HCab    C    A        1      2        2 
  28  chr28_15029793     HPrz    C    A        1      2        2 
  28  chr28_15029793     ZBoe    C    A        0      0        2 
  28  chr28_15029793     ZGre    C    A        0      0        2 
  28  chr28_15029793     ZHar    C    A        0      0        2 
  28  chr28_15029793   Sample    C    A        0      0        2 
  28  chr28_15031859     AAsi    C    T        0      0        2 
  28  chr28_15031859     AKia    C    T        0      0        2 
  28  chr28_15031859     AOna    C    T        0      0        2 
  28  chr28_15031859     ASom    C    T        0      0        2 
  28  chr28_15031859     HCab    C    T        0      0        2 
  28  chr28_15031859     HPrz    C    T        0      0        2 
  28  chr28_15031859     ZBoe    C    T        0      0        2 
  28  chr28_15031859     ZGre    C    T        1      2        2 
  28  chr28_15031859     ZHar    C    T        0      0        2 
  28  chr28_15031859   Sample    C    T        0      0        2 
  28  chr28_15035574     AAsi    G    A        0      0        2 
  28  chr28_15035574     AKia    G    A        0      0        2 
  28  chr28_15035574     AOna    G    A        0      0        2 
  28  chr28_15035574     ASom    G    A        0      0        2 
  28  chr28_15035574     HCab    G    A        0      0        2 
  28  chr28_15035574     HPrz    G    A        0      0        2 
  28  chr28_15035574     ZBoe    G    A        1      2        2 
  28  chr28_15035574     ZGre    G    A        1      2        2 
  28  chr28_15035574     ZHar    G    A        1      2        2 
  28  chr28_15035574   Sample    G    A        0      0        2 
  28  chr28_15038251     AAsi    T    C        0      0        2 
  28  chr28_15038251     AKia    T    C        0      0        2 
  28  chr28_15038251     AOna    T    C        0      0        2 
  28  chr28_15038251     ASom    T    C        0      0        2 
  28  chr28_15038251     HCab    T    C        1      2        2 
  28  chr28_15038251     HPrz    T    C        1      2        2 
  28  chr28_15038251     ZBoe    T    C        0      0        2 
  28  chr28_15038251     ZGre    T    C        0      0        2 
  28  chr28_15038251     ZHar    T    C        0      0        2 
  28  chr28_15038251   Sample    T    C        0      0        2 
  28  chr28_15040552     AAsi    T    C        0      0        2 
  28  chr28_15040552     AKia    T    C        0      0        2 
  28  chr28_15040552     AOna    T    C        0      0        2 
  28  chr28_15040552     ASom    T    C        0      0        2 
  28  chr28_15040552     HCab    T    C        0      0        2 
  28  chr28_15040552     HPrz    T    C        0      0        2 
  28  chr28_15040552     ZBoe    T    C        0      0        2 
  28  chr28_15040552     ZGre    T    C        0      0        2 
  28  chr28_15040552     ZHar    T    C        1      2        2 
  28  chr28_15040552   Sample    T    C        0      0        2 
  28  chr28_15040643     AAsi    C    T        0      0        2 
  28  chr28_15040643     AKia    C    T        0      0        2 
  28  chr28_15040643     AOna    C    T        0      0        2 
  28  chr28_15040643     ASom    C    T        0      0        2 
  28  chr28_15040643     HCab    C    T        0      0        2 
  28  chr28_15040643     HPrz    C    T        0      0        2 
  28  chr28_15040643     ZBoe    C    T        0      0        2 
  28  chr28_15040643     ZGre    C    T      0.5      1        2 
  28  chr28_15040643     ZHar    C    T        0      0        2 
  28  chr28_15040643   Sample    C    T        0      0        2 
  28  chr28_15045402     AAsi    C    T        0      0        2 
  28  chr28_15045402     AKia    C    T        0      0        2 
  28  chr28_15045402     AOna    C    T        0      0        2 
  28  chr28_15045402     ASom    C    T        0      0        2 
  28  chr28_15045402     HCab    C    T        1      2        2 
  28  chr28_15045402     HPrz    C    T        1      2        2 
  28  chr28_15045402     ZBoe    C    T        0      0        2 
  28  chr28_15045402     ZGre    C    T        0      0        2 
  28  chr28_15045402     ZHar    C    T        0      0        2 
  28  chr28_15045402   Sample    C    T        0      0        2 
  28  chr28_15045781     AAsi    A    G        0      0        2 
  28  chr28_15045781     AKia    A    G        0      0        2 
  28  chr28_15045781     AOna    A    G        0      0        2 
  28  chr28_15045781     ASom    A    G        0      0        2 
  28  chr28_15045781     HCab    A    G        1      2        2 
  28  chr28_15045781     HPrz    A    G        1      2        2 
  28  chr28_15045781     ZBoe    A    G        0      0        2 
  28  chr28_15045781     ZGre    A    G        0      0        2 
  28  chr28_15045781     ZHar    A    G        0      0        2 
  28  chr28_15045781   Sample    A    G        0      0        2 
  28  chr28_15049620     AAsi    T    A        0      0        2 
  28  chr28_15049620     AKia    T    A        0      0        2 
  28  chr28_15049620     AOna    T    A        0      0        2 
  28  chr28_15049620     ASom    T    A        0      0        2 
  28  chr28_15049620     HCab    T    A        0      0        2 
  28  chr28_15049620     HPrz    T    A        0      0        2 
  28  chr28_15049620     ZBoe    T    A        0      0        2 
  28  chr28_15049620     ZGre    T    A      0.5      1        2 
  28  chr28_15049620     ZHar    T    A        0      0        2 
  28  chr28_15049620   Sample    T    A        0      0        2 
  28  chr28_15051922     AAsi    T    C        0      0        2 
  28  chr28_15051922     AKia    T    C        0      0        2 
  28  chr28_15051922     AOna    T    C        0      0        2 
  28  chr28_15051922     ASom    T    C        0      0        2 
  28  chr28_15051922     HCab    T    C        0      0        2 
  28  chr28_15051922     HPrz    T    C        0      0        2 
  28  chr28_15051922     ZBoe    T    C        0      0        2 
  28  chr28_15051922     ZGre    T    C        1      2        2 
  28  chr28_15051922     ZHar    T    C        0      0        2 
  28  chr28_15051922   Sample    T    C        0      0        2 
  28  chr28_15054481     AAsi    A    G      0.5      1        2 
  28  chr28_15054481     AKia    A    G        0      0        2 
  28  chr28_15054481     AOna    A    G        0      0        2 
  28  chr28_15054481     ASom    A    G        0      0        2 
  28  chr28_15054481     HCab    A    G        0      0        2 
  28  chr28_15054481     HPrz    A    G        0      0        2 
  28  chr28_15054481     ZBoe    A    G        0      0        2 
  28  chr28_15054481     ZGre    A    G        0      0        2 
  28  chr28_15054481     ZHar    A    G        0      0        2 
  28  chr28_15054481   Sample    A    G        0      0        2 
  28  chr28_15064113     AAsi    T    C        0      0        2 
  28  chr28_15064113     AKia    T    C        0      0        2 
  28  chr28_15064113     AOna    T    C        0      0        2 
  28  chr28_15064113     ASom    T    C        0      0        2 
  28  chr28_15064113     HCab    T    C        0      0        2 
  28  chr28_15064113     HPrz    T    C        1      2        2 
  28  chr28_15064113     ZBoe    T    C        0      0        2 
  28  chr28_15064113     ZGre    T    C        0      0        2 
  28  chr28_15064113     ZHar    T    C        0      0        2 
  28  chr28_15064113   Sample    T    C        0      0        2 
  28  chr28_15072458     AAsi    A    C        0      0        2 
  28  chr28_15072458     AKia    A    C        0      0        2 
  28  chr28_15072458     AOna    A    C        0      0        2 
  28  chr28_15072458     ASom    A    C        0      0        2 
  28  chr28_15072458     HCab    A    C        0      0        2 
  28  chr28_15072458     HPrz    A    C        0      0        2 
  28  chr28_15072458     ZBoe    A    C        0      0        2 
  28  chr28_15072458     ZGre    A    C      0.5      1        2 
  28  chr28_15072458     ZHar    A    C        0      0        2 
  28  chr28_15072458   Sample    A    C        0      0        2 
  28  chr28_15083036     AAsi    A    G        0      0        2 
  28  chr28_15083036     AKia    A    G        1      2        2 
  28  chr28_15083036     AOna    A    G        0      0        2 
  28  chr28_15083036     ASom    A    G        0      0        2 
  28  chr28_15083036     HCab    A    G        0      0        2 
  28  chr28_15083036     HPrz    A    G        0      0        2 
  28  chr28_15083036     ZBoe    A    G        0      0        2 
  28  chr28_15083036     ZGre    A    G        0      0        2 
  28  chr28_15083036     ZHar    A    G      0.5      1        2 
  28  chr28_15083036   Sample    A    G        0      0        2 
  28  chr28_15086364     AAsi    A    G        0      0        2 
  28  chr28_15086364     AKia    A    G        0      0        2 
  28  chr28_15086364     AOna    A    G        0      0        2 
  28  chr28_15086364     ASom    A    G        0      0        2 
  28  chr28_15086364     HCab    A    G        0      0        2 
  28  chr28_15086364     HPrz    A    G        0      0        2 
  28  chr28_15086364     ZBoe    A    G        0      0        2 
  28  chr28_15086364     ZGre    A    G        1      2        2 
  28  chr28_15086364     ZHar    A    G        0      0        2 
  28  chr28_15086364   Sample    A    G        0      0        2 
  28  chr28_15097520     AAsi    C    T        0      0        2 
  28  chr28_15097520     AKia    C    T        1      2        2 
  28  chr28_15097520     AOna    C    T        0      0        2 
  28  chr28_15097520     ASom    C    T        0      0        2 
  28  chr28_15097520     HCab    C    T        0      0        2 
  28  chr28_15097520     HPrz    C    T        0      0        2 
  28  chr28_15097520     ZBoe    C    T        0      0        2 
  28  chr28_15097520     ZGre    C    T        0      0        2 
  28  chr28_15097520     ZHar    C    T        0      0        2 
  28  chr28_15097520   Sample    C    T        0      0        2 
  28  chr28_15108016     AAsi    G    A        0      0        2 
  28  chr28_15108016     AKia    G    A        0      0        2 
  28  chr28_15108016     AOna    G    A        0      0        2 
  28  chr28_15108016     ASom    G    A        0      0        2 
  28  chr28_15108016     HCab    G    A        0      0        2 
  28  chr28_15108016     HPrz    G    A        0      0        2 
  28  chr28_15108016     ZBoe    G    A      0.5      1        2 
  28  chr28_15108016     ZGre    G    A        0      0        2 
  28  chr28_15108016     ZHar    G    A        0      0        2 
  28  chr28_15108016   Sample    G    A        0      0        2 
  28  chr28_15112564     AAsi    C    T        0      0        2 
  28  chr28_15112564     AKia    C    T        0      0        2 
  28  chr28_15112564     AOna    C    T        0      0        2 
  28  chr28_15112564     ASom    C    T        0      0        2 
  28  chr28_15112564     HCab    C    T        0      0        2 
  28  chr28_15112564     HPrz    C    T        0      0        2 
  28  chr28_15112564     ZBoe    C    T        0      0        2 
  28  chr28_15112564     ZGre    C    T        0      0        2 
  28  chr28_15112564     ZHar    C    T      0.5      1        2 
  28  chr28_15112564   Sample    C    T        0      0        2 
  28  chr28_15116900     AAsi    A    G        0      0        2 
  28  chr28_15116900     AKia    A    G        0      0        2 
  28  chr28_15116900     AOna    A    G        0      0        2 
  28  chr28_15116900     ASom    A    G        1      2        2 
  28  chr28_15116900     HCab    A    G        0      0        2 
  28  chr28_15116900     HPrz    A    G        0      0        2 
  28  chr28_15116900     ZBoe    A    G        0      0        2 
  28  chr28_15116900     ZGre    A    G        0      0        2 
  28  chr28_15116900     ZHar    A    G        0      0        2 
  28  chr28_15116900   Sample    A    G        0      0        2 
  28  chr28_15120149     AAsi    A    G        0      0        2 
  28  chr28_15120149     AKia    A    G        0      0        2 
  28  chr28_15120149     AOna    A    G        0      0        2 
  28  chr28_15120149     ASom    A    G        0      0        2 
  28  chr28_15120149     HCab    A    G        1      2        2 
  28  chr28_15120149     HPrz    A    G        1      2        2 
  28  chr28_15120149     ZBoe    A    G        0      0        2 
  28  chr28_15120149     ZGre    A    G        0      0        2 
  28  chr28_15120149     ZHar    A    G        0      0        2 
  28  chr28_15120149   Sample    A    G        0      0        2 
  28  chr28_15121050     AAsi    A    G        0      0        2 
  28  chr28_15121050     AKia    A    G        0      0        2 
  28  chr28_15121050     AOna    A    G        0      0        2 
  28  chr28_15121050     ASom    A    G        0      0        2 
  28  chr28_15121050     HCab    A    G        1      2        2 
  28  chr28_15121050     HPrz    A    G        1      2        2 
  28  chr28_15121050     ZBoe    A    G        0      0        2 
  28  chr28_15121050     ZGre    A    G        0      0        2 
  28  chr28_15121050     ZHar    A    G        0      0        2 
  28  chr28_15121050   Sample    A    G        0      0        2 
  28  chr28_15123842     AAsi    G    C        0      0        2 
  28  chr28_15123842     AKia    G    C        0      0        2 
  28  chr28_15123842     AOna    G    C        0      0        2 
  28  chr28_15123842     ASom    G    C        0      0        2 
  28  chr28_15123842     HCab    G    C        1      2        2 
  28  chr28_15123842     HPrz    G    C        1      2        2 
  28  chr28_15123842     ZBoe    G    C        0      0        2 
  28  chr28_15123842     ZGre    G    C        0      0        2 
  28  chr28_15123842     ZHar    G    C        0      0        2 
  28  chr28_15123842   Sample    G    C        0      0        2 
  28  chr28_15132079     AAsi    T    G        0      0        2 
  28  chr28_15132079     AKia    T    G        0      0        2 
  28  chr28_15132079     AOna    T    G        0      0        2 
  28  chr28_15132079     ASom    T    G        0      0        2 
  28  chr28_15132079     HCab    T    G        1      2        2 
  28  chr28_15132079     HPrz    T    G        1      2        2 
  28  chr28_15132079     ZBoe    T    G        0      0        2 
  28  chr28_15132079     ZGre    T    G        0      0        2 
  28  chr28_15132079     ZHar    T    G        0      0        2 
  28  chr28_15132079   Sample    T    G        0      0        2 
  28  chr28_15135213     AAsi    C    T        0      0        2 
  28  chr28_15135213     AKia    C    T        0      0        2 
  28  chr28_15135213     AOna    C    T        0      0        2 
  28  chr28_15135213     ASom    C    T        0      0        2 
  28  chr28_15135213     HCab    C    T        0      0        2 
  28  chr28_15135213     HPrz    C    T        0      0        2 
  28  chr28_15135213     ZBoe    C    T      0.5      1        2 
  28  chr28_15135213     ZGre    C    T        0      0        2 
  28  chr28_15135213     ZHar    C    T        0      0        2 
  28  chr28_15135213   Sample    C    T        0      0        2 
  28  chr28_15139379     AAsi    T    C        0      0        2 
  28  chr28_15139379     AKia    T    C        1      2        2 
  28  chr28_15139379     AOna    T    C        1      2        2 
  28  chr28_15139379     ASom    T    C        0      0        2 
  28  chr28_15139379     HCab    T    C        0      0        2 
  28  chr28_15139379     HPrz    T    C        0      0        2 
  28  chr28_15139379     ZBoe    T    C        0      0        2 
  28  chr28_15139379     ZGre    T    C        0      0        2 
  28  chr28_15139379     ZHar    T    C        0      0        2 
  28  chr28_15139379   Sample    T    C        0      0        2 
  28  chr28_15146394     AAsi    T    C        0      0        2 
  28  chr28_15146394     AKia    T    C        0      0        2 
  28  chr28_15146394     AOna    T    C      0.5      1        2 
  28  chr28_15146394     ASom    T    C        0      0        2 
  28  chr28_15146394     HCab    T    C        0      0        2 
  28  chr28_15146394     HPrz    T    C        0      0        2 
  28  chr28_15146394     ZBoe    T    C        0      0        2 
  28  chr28_15146394     ZGre    T    C        0      0        2 
  28  chr28_15146394     ZHar    T    C        0      0        2 
  28  chr28_15146394   Sample    T    C        0      0        2 
  28  chr28_15146937     AAsi    A    G        0      0        2 
  28  chr28_15146937     AKia    A    G        0      0        2 
  28  chr28_15146937     AOna    A    G        0      0        2 
  28  chr28_15146937     ASom    A    G        0      0        2 
  28  chr28_15146937     HCab    A    G        1      2        2 
  28  chr28_15146937     HPrz    A    G        1      2        2 
  28  chr28_15146937     ZBoe    A    G        0      0        2 
  28  chr28_15146937     ZGre    A    G        0      0        2 
  28  chr28_15146937     ZHar    A    G        0      0        2 
  28  chr28_15146937   Sample    A    G        0      0        2 
  28  chr28_15157459     AAsi    T    C        0      0        2 
  28  chr28_15157459     AKia    T    C        0      0        2 
  28  chr28_15157459     AOna    T    C        0      0        2 
  28  chr28_15157459     ASom    T    C        0      0        2 
  28  chr28_15157459     HCab    T    C        1      2        2 
  28  chr28_15157459     HPrz    T    C        1      2        2 
  28  chr28_15157459     ZBoe    T    C        0      0        2 
  28  chr28_15157459     ZGre    T    C        0      0        2 
  28  chr28_15157459     ZHar    T    C        0      0        2 
  28  chr28_15157459   Sample    T    C        0      0        2 
  28  chr28_15158661     AAsi    C    T        0      0        2 
  28  chr28_15158661     AKia    C    T        0      0        2 
  28  chr28_15158661     AOna    C    T        0      0        2 
  28  chr28_15158661     ASom    C    T        0      0        2 
  28  chr28_15158661     HCab    C    T        1      2        2 
  28  chr28_15158661     HPrz    C    T        0      0        2 
  28  chr28_15158661     ZBoe    C    T        0      0        2 
  28  chr28_15158661     ZGre    C    T        0      0        2 
  28  chr28_15158661     ZHar    C    T        0      0        2 
  28  chr28_15158661   Sample    C    T        0      0        2 
  28  chr28_15166654     AAsi    G    C        0      0        2 
  28  chr28_15166654     AKia    G    C        0      0        2 
  28  chr28_15166654     AOna    G    C        0      0        2 
  28  chr28_15166654     ASom    G    C        0      0        2 
  28  chr28_15166654     HCab    G    C        0      0        2 
  28  chr28_15166654     HPrz    G    C        0      0        2 
  28  chr28_15166654     ZBoe    G    C        0      0        2 
  28  chr28_15166654     ZGre    G    C        0      0        2 
  28  chr28_15166654     ZHar    G    C        1      2        2 
  28  chr28_15166654   Sample    G    C        0      0        2 
  28  chr28_15166707     AAsi    T    G        0      0        2 
  28  chr28_15166707     AKia    T    G        0      0        2 
  28  chr28_15166707     AOna    T    G        0      0        2 
  28  chr28_15166707     ASom    T    G        1      2        2 
  28  chr28_15166707     HCab    T    G        0      0        2 
  28  chr28_15166707     HPrz    T    G        0      0        2 
  28  chr28_15166707     ZBoe    T    G        0      0        2 
  28  chr28_15166707     ZGre    T    G        0      0        2 
  28  chr28_15166707     ZHar    T    G        0      0        2 
  28  chr28_15166707   Sample    T    G        0      0        2 
  28  chr28_15167452     AAsi    A    G        0      0        2 
  28  chr28_15167452     AKia    A    G        0      0        2 
  28  chr28_15167452     AOna    A    G        1      2        2 
  28  chr28_15167452     ASom    A    G        0      0        2 
  28  chr28_15167452     HCab    A    G        0      0        2 
  28  chr28_15167452     HPrz    A    G        0      0        2 
  28  chr28_15167452     ZBoe    A    G        0      0        2 
  28  chr28_15167452     ZGre    A    G        0      0        2 
  28  chr28_15167452     ZHar    A    G        0      0        2 
  28  chr28_15167452   Sample    A    G        0      0        2 
  28  chr28_15175133     AAsi    T    C        0      0        2 
  28  chr28_15175133     AKia    T    C        0      0        2 
  28  chr28_15175133     AOna    T    C        0      0        2 
  28  chr28_15175133     ASom    T    C        0      0        2 
  28  chr28_15175133     HCab    T    C        1      2        2 
  28  chr28_15175133     HPrz    T    C        0      0        2 
  28  chr28_15175133     ZBoe    T    C        0      0        2 
  28  chr28_15175133     ZGre    T    C        0      0        2 
  28  chr28_15175133     ZHar    T    C        0      0        2 
  28  chr28_15175133   Sample    T    C        0      0        2 
  28  chr28_15175477     AAsi    T    C        0      0        2 
  28  chr28_15175477     AKia    T    C        0      0        2 
  28  chr28_15175477     AOna    T    C        0      0        2 
  28  chr28_15175477     ASom    T    C        0      0        2 
  28  chr28_15175477     HCab    T    C        1      2        2 
  28  chr28_15175477     HPrz    T    C        1      2        2 
  28  chr28_15175477     ZBoe    T    C        0      0        2 
  28  chr28_15175477     ZGre    T    C        0      0        2 
  28  chr28_15175477     ZHar    T    C        0      0        2 
  28  chr28_15175477   Sample    T    C        0      0        2 
  28  chr28_15194505     AAsi    C    T        0      0        2 
  28  chr28_15194505     AKia    C    T        0      0        2 
  28  chr28_15194505     AOna    C    T        0      0        2 
  28  chr28_15194505     ASom    C    T        0      0        2 
  28  chr28_15194505     HCab    C    T        0      0        2 
  28  chr28_15194505     HPrz    C    T        0      0        2 
  28  chr28_15194505     ZBoe    C    T        0      0        2 
  28  chr28_15194505     ZGre    C    T      0.5      1        2 
  28  chr28_15194505     ZHar    C    T        0      0        2 
  28  chr28_15194505   Sample    C    T        0      0        2 
  28  chr28_15195614     AAsi    G    A      0.5      1        2 
  28  chr28_15195614     AKia    G    A        0      0        2 
  28  chr28_15195614     AOna    G    A        0      0        2 
  28  chr28_15195614     ASom    G    A        0      0        2 
  28  chr28_15195614     HCab    G    A        0      0        2 
  28  chr28_15195614     HPrz    G    A        0      0        2 
  28  chr28_15195614     ZBoe    G    A        0      0        2 
  28  chr28_15195614     ZGre    G    A        0      0        2 
  28  chr28_15195614     ZHar    G    A        0      0        2 
  28  chr28_15195614   Sample    G    A        1      2        2 
  28  chr28_15198188     AAsi    A    G        0      0        2 
  28  chr28_15198188     AKia    A    G        0      0        2 
  28  chr28_15198188     AOna    A    G      0.5      1        2 
  28  chr28_15198188     ASom    A    G        0      0        2 
  28  chr28_15198188     HCab    A    G        0      0        2 
  28  chr28_15198188     HPrz    A    G        0      0        2 
  28  chr28_15198188     ZBoe    A    G        0      0        2 
  28  chr28_15198188     ZGre    A    G        0      0        2 
  28  chr28_15198188     ZHar    A    G        0      0        2 
  28  chr28_15198188   Sample    A    G        0      0        2 
  28  chr28_15199983     AAsi    A    G        0      0        2 
  28  chr28_15199983     AKia    A    G        0      0        2 
  28  chr28_15199983     AOna    A    G        0      0        2 
  28  chr28_15199983     ASom    A    G        0      0        2 
  28  chr28_15199983     HCab    A    G        1      2        2 
  28  chr28_15199983     HPrz    A    G        1      2        2 
  28  chr28_15199983     ZBoe    A    G        0      0        2 
  28  chr28_15199983     ZGre    A    G        0      0        2 
  28  chr28_15199983     ZHar    A    G        0      0        2 
  28  chr28_15199983   Sample    A    G        0      0        2 
  28  chr28_15211847     AAsi    A    G        0      0        2 
  28  chr28_15211847     AKia    A    G        0      0        2 
  28  chr28_15211847     AOna    A    G        0      0        2 
  28  chr28_15211847     ASom    A    G        0      0        2 
  28  chr28_15211847     HCab    A    G        0      0        2 
  28  chr28_15211847     HPrz    A    G        1      2        2 
  28  chr28_15211847     ZBoe    A    G        0      0        2 
  28  chr28_15211847     ZGre    A    G        0      0        2 
  28  chr28_15211847     ZHar    A    G        0      0        2 
  28  chr28_15211847   Sample    A    G        0      0        2 
  28  chr28_15213582     AAsi    T    C        0      0        2 
  28  chr28_15213582     AKia    T    C        0      0        2 
  28  chr28_15213582     AOna    T    C        0      0        2 
  28  chr28_15213582     ASom    T    C        0      0        2 
  28  chr28_15213582     HCab    T    C        0      0        2 
  28  chr28_15213582     HPrz    T    C        0      0        2 
  28  chr28_15213582     ZBoe    T    C        0      0        2 
  28  chr28_15213582     ZGre    T    C      0.5      1        2 
  28  chr28_15213582     ZHar    T    C        0      0        2 
  28  chr28_15213582   Sample    T    C        0      0        2 
  28  chr28_15221399     AAsi    T    C        0      0        2 
  28  chr28_15221399     AKia    T    C        0      0        2 
  28  chr28_15221399     AOna    T    C        0      0        2 
  28  chr28_15221399     ASom    T    C        0      0        2 
  28  chr28_15221399     HCab    T    C        0      0        2 
  28  chr28_15221399     HPrz    T    C        0      0        2 
  28  chr28_15221399     ZBoe    T    C        0      0        2 
  28  chr28_15221399     ZGre    T    C        1      2        2 
  28  chr28_15221399     ZHar    T    C        0      0        2 
  28  chr28_15221399   Sample    T    C        0      0        2 
  28  chr28_15231048     AAsi    T    C      0.5      1        2 
  28  chr28_15231048     AKia    T    C        0      0        2 
  28  chr28_15231048     AOna    T    C        0      0        2 
  28  chr28_15231048     ASom    T    C        0      0        2 
  28  chr28_15231048     HCab    T    C        0      0        2 
  28  chr28_15231048     HPrz    T    C        0      0        2 
  28  chr28_15231048     ZBoe    T    C        0      0        2 
  28  chr28_15231048     ZGre    T    C        0      0        2 
  28  chr28_15231048     ZHar    T    C        0      0        2 
  28  chr28_15231048   Sample    T    C        1      2        2 
  28  chr28_15235575     AAsi    C    T        0      0        2 
  28  chr28_15235575     AKia    C    T        0      0        2 
  28  chr28_15235575     AOna    C    T        0      0        2 
  28  chr28_15235575     ASom    C    T        0      0        2 
  28  chr28_15235575     HCab    C    T        0      0        2 
  28  chr28_15235575     HPrz    C    T        0      0        2 
  28  chr28_15235575     ZBoe    C    T      0.5      1        2 
  28  chr28_15235575     ZGre    C    T        0      0        2 
  28  chr28_15235575     ZHar    C    T        0      0        2 
  28  chr28_15235575   Sample    C    T        0      0        2 
  28  chr28_15238241     AAsi    T    G        0      0        2 
  28  chr28_15238241     AKia    T    G        0      0        2 
  28  chr28_15238241     AOna    T    G        0      0        2 
  28  chr28_15238241     ASom    T    G        0      0        2 
  28  chr28_15238241     HCab    T    G        0      0        2 
  28  chr28_15238241     HPrz    T    G        0      0        2 
  28  chr28_15238241     ZBoe    T    G        0      0        2 
  28  chr28_15238241     ZGre    T    G        1      2        2 
  28  chr28_15238241     ZHar    T    G        0      0        2 
  28  chr28_15238241   Sample    T    G        0      0        2 
  28  chr28_15250956     AAsi    G    A        1      2        2 
  28  chr28_15250956     AKia    G    A        0      0        2 
  28  chr28_15250956     AOna    G    A        0      0        2 
  28  chr28_15250956     ASom    G    A        1      2        2 
  28  chr28_15250956     HCab    G    A        0      0        2 
  28  chr28_15250956     HPrz    G    A        0      0        2 
  28  chr28_15250956     ZBoe    G    A        0      0        2 
  28  chr28_15250956     ZGre    G    A        0      0        2 
  28  chr28_15250956     ZHar    G    A        0      0        2 
  28  chr28_15250956   Sample    G    A        1      2        2 
  28  chr28_15255499     AAsi    T    A        0      0        2 
  28  chr28_15255499     AKia    T    A        0      0        2 
  28  chr28_15255499     AOna    T    A        0      0        2 
  28  chr28_15255499     ASom    T    A        0      0        2 
  28  chr28_15255499     HCab    T    A        0      0        2 
  28  chr28_15255499     HPrz    T    A      0.5      1        2 
  28  chr28_15255499     ZBoe    T    A        0      0        2 
  28  chr28_15255499     ZGre    T    A        0      0        2 
  28  chr28_15255499     ZHar    T    A        0      0        2 
  28  chr28_15255499   Sample    T    A        0      0        2 
  28  chr28_15261549     AAsi    C    T        0      0        2 
  28  chr28_15261549     AKia    C    T        0      0        2 
  28  chr28_15261549     AOna    C    T        0      0        2 
  28  chr28_15261549     ASom    C    T        0      0        2 
  28  chr28_15261549     HCab    C    T        1      2        2 
  28  chr28_15261549     HPrz    C    T        1      2        2 
  28  chr28_15261549     ZBoe    C    T        0      0        2 
  28  chr28_15261549     ZGre    C    T        0      0        2 
  28  chr28_15261549     ZHar    C    T        0      0        2 
  28  chr28_15261549   Sample    C    T        0      0        2 
  28  chr28_15265081     AAsi    G    T        0      0        2 
  28  chr28_15265081     AKia    G    T        0      0        2 
  28  chr28_15265081     AOna    G    T        0      0        2 
  28  chr28_15265081     ASom    G    T        0      0        2 
  28  chr28_15265081     HCab    G    T        0      0        2 
  28  chr28_15265081     HPrz    G    T        0      0        2 
  28  chr28_15265081     ZBoe    G    T        0      0        2 
  28  chr28_15265081     ZGre    G    T        0      0        2 
  28  chr28_15265081     ZHar    G    T        1      2        2 
  28  chr28_15265081   Sample    G    T        0      0        2 
  28  chr28_15267383     AAsi    T    C        0      0        2 
  28  chr28_15267383     AKia    T    C      0.5      1        2 
  28  chr28_15267383     AOna    T    C        0      0        2 
  28  chr28_15267383     ASom    T    C        0      0        2 
  28  chr28_15267383     HCab    T    C        0      0        2 
  28  chr28_15267383     HPrz    T    C        0      0        2 
  28  chr28_15267383     ZBoe    T    C        0      0        2 
  28  chr28_15267383     ZGre    T    C        0      0        2 
  28  chr28_15267383     ZHar    T    C        0      0        2 
  28  chr28_15267383   Sample    T    C        0      0        2 
  28  chr28_15271084     AAsi    G    C        0      0        2 
  28  chr28_15271084     AKia    G    C        0      0        2 
  28  chr28_15271084     AOna    G    C        0      0        2 
  28  chr28_15271084     ASom    G    C        0      0        2 
  28  chr28_15271084     HCab    G    C        0      0        2 
  28  chr28_15271084     HPrz    G    C        0      0        2 
  28  chr28_15271084     ZBoe    G    C        0      0        2 
  28  chr28_15271084     ZGre    G    C        0      0        2 
  28  chr28_15271084     ZHar    G    C        1      2        2 
  28  chr28_15271084   Sample    G    C        0      0        2 
  28  chr28_15271563     AAsi    G    A        1      2        2 
  28  chr28_15271563     AKia    G    A        1      2        2 
  28  chr28_15271563     AOna    G    A        1      2        2 
  28  chr28_15271563     ASom    G    A        1      2        2 
  28  chr28_15271563     HCab    G    A        0      0        2 
  28  chr28_15271563     HPrz    G    A        0      0        2 
  28  chr28_15271563     ZBoe    G    A        0      0        2 
  28  chr28_15271563     ZGre    G    A        0      0        2 
  28  chr28_15271563     ZHar    G    A        0      0        2 
  28  chr28_15271563   Sample    G    A        1      2        2 
  28  chr28_15276199     AAsi    T    C        0      0        2 
  28  chr28_15276199     AKia    T    C        0      0        2 
  28  chr28_15276199     AOna    T    C        0      0        2 
  28  chr28_15276199     ASom    T    C        1      2        2 
  28  chr28_15276199     HCab    T    C        0      0        2 
  28  chr28_15276199     HPrz    T    C        0      0        2 
  28  chr28_15276199     ZBoe    T    C        0      0        2 
  28  chr28_15276199     ZGre    T    C        0      0        2 
  28  chr28_15276199     ZHar    T    C        0      0        2 
  28  chr28_15276199   Sample    T    C        0      0        2 
  28  chr28_15276206     AAsi    T    C        0      0        2 
  28  chr28_15276206     AKia    T    C        0      0        2 
  28  chr28_15276206     AOna    T    C        0      0        2 
  28  chr28_15276206     ASom    T    C        0      0        2 
  28  chr28_15276206     HCab    T    C        0      0        2 
  28  chr28_15276206     HPrz    T    C        0      0        2 
  28  chr28_15276206     ZBoe    T    C      0.5      1        2 
  28  chr28_15276206     ZGre    T    C        0      0        2 
  28  chr28_15276206     ZHar    T    C        0      0        2 
  28  chr28_15276206   Sample    T    C        0      0        2 
  28  chr28_15277223     AAsi    T    C        1      2        2 
  28  chr28_15277223     AKia    T    C        0      0        2 
  28  chr28_15277223     AOna    T    C        0      0        2 
  28  chr28_15277223     ASom    T    C        1      2        2 
  28  chr28_15277223     HCab    T    C        0      0        2 
  28  chr28_15277223     HPrz    T    C        0      0        2 
  28  chr28_15277223     ZBoe    T    C        0      0        2 
  28  chr28_15277223     ZGre    T    C        0      0        2 
  28  chr28_15277223     ZHar    T    C        0      0        2 
  28  chr28_15277223   Sample    T    C        1      2        2 
  28  chr28_15278211     AAsi    A    G        0      0        2 
  28  chr28_15278211     AKia    A    G        0      0        2 
  28  chr28_15278211     AOna    A    G        0      0        2 
  28  chr28_15278211     ASom    A    G        0      0        2 
  28  chr28_15278211     HCab    A    G        0      0        2 
  28  chr28_15278211     HPrz    A    G        0      0        2 
  28  chr28_15278211     ZBoe    A    G      0.5      1        2 
  28  chr28_15278211     ZGre    A    G        0      0        2 
  28  chr28_15278211     ZHar    A    G        0      0        2 
  28  chr28_15278211   Sample    A    G        0      0        2 
  28  chr28_15298183     AAsi    G    A        0      0        2 
  28  chr28_15298183     AKia    G    A        0      0        2 
  28  chr28_15298183     AOna    G    A        0      0        2 
  28  chr28_15298183     ASom    G    A        0      0        2 
  28  chr28_15298183     HCab    G    A        0      0        2 
  28  chr28_15298183     HPrz    G    A        0      0        2 
  28  chr28_15298183     ZBoe    G    A        1      2        2 
  28  chr28_15298183     ZGre    G    A        1      2        2 
  28  chr28_15298183     ZHar    G    A        0      0        2 
  28  chr28_15298183   Sample    G    A        0      0        2 
  28  chr28_15301063     AAsi    T    C        0      0        2 
  28  chr28_15301063     AKia    T    C        0      0        2 
  28  chr28_15301063     AOna    T    C        0      0        2 
  28  chr28_15301063     ASom    T    C        0      0        2 
  28  chr28_15301063     HCab    T    C        1      2        2 
  28  chr28_15301063     HPrz    T    C        1      2        2 
  28  chr28_15301063     ZBoe    T    C        0      0        2 
  28  chr28_15301063     ZGre    T    C        0      0        2 
  28  chr28_15301063     ZHar    T    C        0      0        2 
  28  chr28_15301063   Sample    T    C        0      0        2 
  28  chr28_15301990     AAsi    A    T        0      0        2 
  28  chr28_15301990     AKia    A    T        0      0        2 
  28  chr28_15301990     AOna    A    T        0      0        2 
  28  chr28_15301990     ASom    A    T        0      0        2 
  28  chr28_15301990     HCab    A    T        1      2        2 
  28  chr28_15301990     HPrz    A    T        1      2        2 
  28  chr28_15301990     ZBoe    A    T        0      0        2 
  28  chr28_15301990     ZGre    A    T        0      0        2 
  28  chr28_15301990     ZHar    A    T        0      0        2 
  28  chr28_15301990   Sample    A    T        0      0        2 
  28  chr28_15305194     AAsi    C    T        0      0        2 
  28  chr28_15305194     AKia    C    T        0      0        2 
  28  chr28_15305194     AOna    C    T        0      0        2 
  28  chr28_15305194     ASom    C    T        0      0        2 
  28  chr28_15305194     HCab    C    T        0      0        2 
  28  chr28_15305194     HPrz    C    T        1      2        2 
  28  chr28_15305194     ZBoe    C    T        0      0        2 
  28  chr28_15305194     ZGre    C    T        0      0        2 
  28  chr28_15305194     ZHar    C    T        0      0        2 
  28  chr28_15305194   Sample    C    T        0      0        2 
  28  chr28_15309655     AAsi    T    G        0      0        2 
  28  chr28_15309655     AKia    T    G        0      0        2 
  28  chr28_15309655     AOna    T    G        0      0        2 
  28  chr28_15309655     ASom    T    G        0      0        2 
  28  chr28_15309655     HCab    T    G        0      0        2 
  28  chr28_15309655     HPrz    T    G        0      0        2 
  28  chr28_15309655     ZBoe    T    G      0.5      1        2 
  28  chr28_15309655     ZGre    T    G        0      0        2 
  28  chr28_15309655     ZHar    T    G        0      0        2 
  28  chr28_15309655   Sample    T    G        0      0        2 
  28  chr28_15322484     AAsi    A    G        0      0        2 
  28  chr28_15322484     AKia    A    G        0      0        2 
  28  chr28_15322484     AOna    A    G        0      0        2 
  28  chr28_15322484     ASom    A    G        0      0        2 
  28  chr28_15322484     HCab    A    G        0      0        2 
  28  chr28_15322484     HPrz    A    G        0      0        2 
  28  chr28_15322484     ZBoe    A    G      0.5      1        2 
  28  chr28_15322484     ZGre    A    G        0      0        2 
  28  chr28_15322484     ZHar    A    G        0      0        2 
  28  chr28_15322484   Sample    A    G        0      0        2 
  28  chr28_15323676     AAsi    G    A        0      0        2 
  28  chr28_15323676     AKia    G    A        0      0        2 
  28  chr28_15323676     AOna    G    A        0      0        2 
  28  chr28_15323676     ASom    G    A        0      0        2 
  28  chr28_15323676     HCab    G    A        0      0        2 
  28  chr28_15323676     HPrz    G    A        0      0        2 
  28  chr28_15323676     ZBoe    G    A        0      0        2 
  28  chr28_15323676     ZGre    G    A      0.5      1        2 
  28  chr28_15323676     ZHar    G    A        0      0        2 
  28  chr28_15323676   Sample    G    A        0      0        2 
  28  chr28_15325416     AAsi    A    G      0.5      1        2 
  28  chr28_15325416     AKia    A    G        0      0        2 
  28  chr28_15325416     AOna    A    G        0      0        2 
  28  chr28_15325416     ASom    A    G        0      0        2 
  28  chr28_15325416     HCab    A    G        0      0        2 
  28  chr28_15325416     HPrz    A    G        0      0        2 
  28  chr28_15325416     ZBoe    A    G        0      0        2 
  28  chr28_15325416     ZGre    A    G        0      0        2 
  28  chr28_15325416     ZHar    A    G        0      0        2 
  28  chr28_15325416   Sample    A    G        0      0        2 
  28  chr28_15330988     AAsi    T    A      0.5      1        2 
  28  chr28_15330988     AKia    T    A        0      0        2 
  28  chr28_15330988     AOna    T    A        0      0        2 
  28  chr28_15330988     ASom    T    A        0      0        2 
  28  chr28_15330988     HCab    T    A        0      0        2 
  28  chr28_15330988     HPrz    T    A        0      0        2 
  28  chr28_15330988     ZBoe    T    A        0      0        2 
  28  chr28_15330988     ZGre    T    A        0      0        2 
  28  chr28_15330988     ZHar    T    A        0      0        2 
  28  chr28_15330988   Sample    T    A        1      2        2 
  28  chr28_15333562     AAsi    G    C        0      0        2 
  28  chr28_15333562     AKia    G    C        0      0        2 
  28  chr28_15333562     AOna    G    C        0      0        2 
  28  chr28_15333562     ASom    G    C        0      0        2 
  28  chr28_15333562     HCab    G    C        0      0        2 
  28  chr28_15333562     HPrz    G    C        1      2        2 
  28  chr28_15333562     ZBoe    G    C        0      0        2 
  28  chr28_15333562     ZGre    G    C        0      0        2 
  28  chr28_15333562     ZHar    G    C        0      0        2 
  28  chr28_15333562   Sample    G    C        0      0        2 
  28  chr28_15336524     AAsi    G    A        0      0        2 
  28  chr28_15336524     AKia    G    A        0      0        2 
  28  chr28_15336524     AOna    G    A        0      0        2 
  28  chr28_15336524     ASom    G    A        0      0        2 
  28  chr28_15336524     HCab    G    A        1      2        2 
  28  chr28_15336524     HPrz    G    A        1      2        2 
  28  chr28_15336524     ZBoe    G    A        0      0        2 
  28  chr28_15336524     ZGre    G    A        0      0        2 
  28  chr28_15336524     ZHar    G    A        0      0        2 
  28  chr28_15336524   Sample    G    A        0      0        2 
  28  chr28_15338272     AAsi    A    G        0      0        2 
  28  chr28_15338272     AKia    A    G      0.5      1        2 
  28  chr28_15338272     AOna    A    G      0.5      1        2 
  28  chr28_15338272     ASom    A    G        0      0        2 
  28  chr28_15338272     HCab    A    G        0      0        2 
  28  chr28_15338272     HPrz    A    G        0      0        2 
  28  chr28_15338272     ZBoe    A    G        0      0        2 
  28  chr28_15338272     ZGre    A    G        0      0        2 
  28  chr28_15338272     ZHar    A    G        0      0        2 
  28  chr28_15338272   Sample    A    G        0      0        2 
  28  chr28_15339070     AAsi    C    G        1      2        2 
  28  chr28_15339070     AKia    C    G        0      0        2 
  28  chr28_15339070     AOna    C    G        0      0        2 
  28  chr28_15339070     ASom    C    G        1      2        2 
  28  chr28_15339070     HCab    C    G        0      0        2 
  28  chr28_15339070     HPrz    C    G        0      0        2 
  28  chr28_15339070     ZBoe    C    G        0      0        2 
  28  chr28_15339070     ZGre    C    G        0      0        2 
  28  chr28_15339070     ZHar    C    G        0      0        2 
  28  chr28_15339070   Sample    C    G        1      2        2 
  28  chr28_15339693     AAsi    C    T        0      0        2 
  28  chr28_15339693     AKia    C    T        0      0        2 
  28  chr28_15339693     AOna    C    T        0      0        2 
  28  chr28_15339693     ASom    C    T        0      0        2 
  28  chr28_15339693     HCab    C    T        1      2        2 
  28  chr28_15339693     HPrz    C    T        1      2        2 
  28  chr28_15339693     ZBoe    C    T        0      0        2 
  28  chr28_15339693     ZGre    C    T        0      0        2 
  28  chr28_15339693     ZHar    C    T        0      0        2 
  28  chr28_15339693   Sample    C    T        0      0        2 
  28  chr28_15340261     AAsi    A    G        0      0        2 
  28  chr28_15340261     AKia    A    G        0      0        2 
  28  chr28_15340261     AOna    A    G        0      0        2 
  28  chr28_15340261     ASom    A    G        0      0        2 
  28  chr28_15340261     HCab    A    G        0      0        2 
  28  chr28_15340261     HPrz    A    G        0      0        2 
  28  chr28_15340261     ZBoe    A    G        0      0        2 
  28  chr28_15340261     ZGre    A    G        0      0        2 
  28  chr28_15340261     ZHar    A    G        1      2        2 
  28  chr28_15340261   Sample    A    G        0      0        2 
  28  chr28_15352607     AAsi    C    G        0      0        2 
  28  chr28_15352607     AKia    C    G        0      0        2 
  28  chr28_15352607     AOna    C    G        0      0        2 
  28  chr28_15352607     ASom    C    G        0      0        2 
  28  chr28_15352607     HCab    C    G        1      2        2 
  28  chr28_15352607     HPrz    C    G        0      0        2 
  28  chr28_15352607     ZBoe    C    G        0      0        2 
  28  chr28_15352607     ZGre    C    G        0      0        2 
  28  chr28_15352607     ZHar    C    G        0      0        2 
  28  chr28_15352607   Sample    C    G        0      0        2 
  28  chr28_15362046     AAsi    T    C        0      0        2 
  28  chr28_15362046     AKia    T    C        0      0        2 
  28  chr28_15362046     AOna    T    C        0      0        2 
  28  chr28_15362046     ASom    T    C        0      0        2 
  28  chr28_15362046     HCab    T    C        0      0        2 
  28  chr28_15362046     HPrz    T    C        0      0        2 
  28  chr28_15362046     ZBoe    T    C        1      2        2 
  28  chr28_15362046     ZGre    T    C        0      0        2 
  28  chr28_15362046     ZHar    T    C        0      0        2 
  28  chr28_15362046   Sample    T    C        0      0        2 
  28  chr28_15366372     AAsi    C    G        0      0        2 
  28  chr28_15366372     AKia    C    G        0      0        2 
  28  chr28_15366372     AOna    C    G        0      0        2 
  28  chr28_15366372     ASom    C    G        0      0        2 
  28  chr28_15366372     HCab    C    G        0      0        2 
  28  chr28_15366372     HPrz    C    G        0      0        2 
  28  chr28_15366372     ZBoe    C    G        0      0        2 
  28  chr28_15366372     ZGre    C    G        0      0        2 
  28  chr28_15366372     ZHar    C    G      0.5      1        2 
  28  chr28_15366372   Sample    C    G        0      0        2 
  28  chr28_15370114     AAsi    C    T        0      0        2 
  28  chr28_15370114     AKia    C    T        0      0        2 
  28  chr28_15370114     AOna    C    T        0      0        2 
  28  chr28_15370114     ASom    C    T        0      0        2 
  28  chr28_15370114     HCab    C    T        1      2        2 
  28  chr28_15370114     HPrz    C    T        0      0        2 
  28  chr28_15370114     ZBoe    C    T        0      0        2 
  28  chr28_15370114     ZGre    C    T        0      0        2 
  28  chr28_15370114     ZHar    C    T        0      0        2 
  28  chr28_15370114   Sample    C    T        0      0        2 
  28  chr28_15376360     AAsi    A    G        0      0        2 
  28  chr28_15376360     AKia    A    G        0      0        2 
  28  chr28_15376360     AOna    A    G        0      0        2 
  28  chr28_15376360     ASom    A    G        0      0        2 
  28  chr28_15376360     HCab    A    G        0      0        2 
  28  chr28_15376360     HPrz    A    G        0      0        2 
  28  chr28_15376360     ZBoe    A    G        0      0        2 
  28  chr28_15376360     ZGre    A    G        1      2        2 
  28  chr28_15376360     ZHar    A    G        0      0        2 
  28  chr28_15376360   Sample    A    G        0      0        2 
  28  chr28_15379088     AAsi    T    G        0      0        2 
  28  chr28_15379088     AKia    T    G        0      0        2 
  28  chr28_15379088     AOna    T    G      0.5      1        2 
  28  chr28_15379088     ASom    T    G        0      0        2 
  28  chr28_15379088     HCab    T    G        0      0        2 
  28  chr28_15379088     HPrz    T    G        0      0        2 
  28  chr28_15379088     ZBoe    T    G        0      0        2 
  28  chr28_15379088     ZGre    T    G        0      0        2 
  28  chr28_15379088     ZHar    T    G        0      0        2 
  28  chr28_15379088   Sample    T    G        0      0        2 
  28  chr28_15386786     AAsi    G    T        0      0        2 
  28  chr28_15386786     AKia    G    T        0      0        2 
  28  chr28_15386786     AOna    G    T      0.5      1        2 
  28  chr28_15386786     ASom    G    T        0      0        2 
  28  chr28_15386786     HCab    G    T        0      0        2 
  28  chr28_15386786     HPrz    G    T        0      0        2 
  28  chr28_15386786     ZBoe    G    T        0      0        2 
  28  chr28_15386786     ZGre    G    T        0      0        2 
  28  chr28_15386786     ZHar    G    T        0      0        2 
  28  chr28_15386786   Sample    G    T        0      0        2 
  28  chr28_15397028     AAsi    T    C        0      0        2 
  28  chr28_15397028     AKia    T    C        0      0        2 
  28  chr28_15397028     AOna    T    C        0      0        2 
  28  chr28_15397028     ASom    T    C        0      0        2 
  28  chr28_15397028     HCab    T    C        0      0        2 
  28  chr28_15397028     HPrz    T    C        1      2        2 
  28  chr28_15397028     ZBoe    T    C        0      0        2 
  28  chr28_15397028     ZGre    T    C        0      0        2 
  28  chr28_15397028     ZHar    T    C        0      0        2 
  28  chr28_15397028   Sample    T    C        0      0        2 
  28  chr28_15397919     AAsi    A    C        0      0        2 
  28  chr28_15397919     AKia    A    C      0.5      1        2 
  28  chr28_15397919     AOna    A    C      0.5      1        2 
  28  chr28_15397919     ASom    A    C        0      0        2 
  28  chr28_15397919     HCab    A    C        0      0        2 
  28  chr28_15397919     HPrz    A    C        0      0        2 
  28  chr28_15397919     ZBoe    A    C        0      0        2 
  28  chr28_15397919     ZGre    A    C        0      0        2 
  28  chr28_15397919     ZHar    A    C        0      0        2 
  28  chr28_15397919   Sample    A    C        0      0        2 
  28  chr28_15397937     AAsi    A    G        1      2        2 
  28  chr28_15397937     AKia    A    G        0      0        2 
  28  chr28_15397937     AOna    A    G        0      0        2 
  28  chr28_15397937     ASom    A    G        1      2        2 
  28  chr28_15397937     HCab    A    G        0      0        2 
  28  chr28_15397937     HPrz    A    G        0      0        2 
  28  chr28_15397937     ZBoe    A    G        0      0        2 
  28  chr28_15397937     ZGre    A    G        0      0        2 
  28  chr28_15397937     ZHar    A    G        0      0        2 
  28  chr28_15397937   Sample    A    G        1      2        2 
  28  chr28_15402053     AAsi    C    T        0      0        2 
  28  chr28_15402053     AKia    C    T        0      0        2 
  28  chr28_15402053     AOna    C    T        0      0        2 
  28  chr28_15402053     ASom    C    T        0      0        2 
  28  chr28_15402053     HCab    C    T        0      0        2 
  28  chr28_15402053     HPrz    C    T        0      0        2 
  28  chr28_15402053     ZBoe    C    T        0      0        2 
  28  chr28_15402053     ZGre    C    T        0      0        2 
  28  chr28_15402053     ZHar    C    T      0.5      1        2 
  28  chr28_15402053   Sample    C    T        0      0        2 
  28  chr28_15404363     AAsi    T    C        0      0        2 
  28  chr28_15404363     AKia    T    C      0.5      1        2 
  28  chr28_15404363     AOna    T    C        1      2        2 
  28  chr28_15404363     ASom    T    C        0      0        2 
  28  chr28_15404363     HCab    T    C        0      0        2 
  28  chr28_15404363     HPrz    T    C        0      0        2 
  28  chr28_15404363     ZBoe    T    C        0      0        2 
  28  chr28_15404363     ZGre    T    C        0      0        2 
  28  chr28_15404363     ZHar    T    C        0      0        2 
  28  chr28_15404363   Sample    T    C        0      0        2 
  28  chr28_15404613     AAsi    C    G        0      0        2 
  28  chr28_15404613     AKia    C    G      0.5      1        2 
  28  chr28_15404613     AOna    C    G      0.5      1        2 
  28  chr28_15404613     ASom    C    G        0      0        2 
  28  chr28_15404613     HCab    C    G        0      0        2 
  28  chr28_15404613     HPrz    C    G        0      0        2 
  28  chr28_15404613     ZBoe    C    G        0      0        2 
  28  chr28_15404613     ZGre    C    G        0      0        2 
  28  chr28_15404613     ZHar    C    G        0      0        2 
  28  chr28_15404613   Sample    C    G        0      0        2 
  28  chr28_15410381     AAsi    G    A        0      0        2 
  28  chr28_15410381     AKia    G    A        1      2        2 
  28  chr28_15410381     AOna    G    A        1      2        2 
  28  chr28_15410381     ASom    G    A        0      0        2 
  28  chr28_15410381     HCab    G    A        0      0        2 
  28  chr28_15410381     HPrz    G    A        0      0        2 
  28  chr28_15410381     ZBoe    G    A        0      0        2 
  28  chr28_15410381     ZGre    G    A        0      0        2 
  28  chr28_15410381     ZHar    G    A        0      0        2 
  28  chr28_15410381   Sample    G    A        0      0        2 
  28  chr28_15410669     AAsi    C    T        0      0        2 
  28  chr28_15410669     AKia    C    T        0      0        2 
  28  chr28_15410669     AOna    C    T        0      0        2 
  28  chr28_15410669     ASom    C    T        0      0        2 
  28  chr28_15410669     HCab    C    T        1      2        2 
  28  chr28_15410669     HPrz    C    T        1      2        2 
  28  chr28_15410669     ZBoe    C    T        0      0        2 
  28  chr28_15410669     ZGre    C    T        0      0        2 
  28  chr28_15410669     ZHar    C    T        0      0        2 
  28  chr28_15410669   Sample    C    T        0      0        2 
  28  chr28_15410994     AAsi    A    G        0      0        2 
  28  chr28_15410994     AKia    A    G        0      0        2 
  28  chr28_15410994     AOna    A    G        0      0        2 
  28  chr28_15410994     ASom    A    G        0      0        2 
  28  chr28_15410994     HCab    A    G        0      0        2 
  28  chr28_15410994     HPrz    A    G        0      0        2 
  28  chr28_15410994     ZBoe    A    G        0      0        2 
  28  chr28_15410994     ZGre    A    G        1      2        2 
  28  chr28_15410994     ZHar    A    G        0      0        2 
  28  chr28_15410994   Sample    A    G        0      0        2 
  28  chr28_15427149     AAsi    G    C        0      0        2 
  28  chr28_15427149     AKia    G    C        0      0        2 
  28  chr28_15427149     AOna    G    C        0      0        2 
  28  chr28_15427149     ASom    G    C        0      0        2 
  28  chr28_15427149     HCab    G    C        0      0        2 
  28  chr28_15427149     HPrz    G    C        0      0        2 
  28  chr28_15427149     ZBoe    G    C        1      2        2 
  28  chr28_15427149     ZGre    G    C        0      0        2 
  28  chr28_15427149     ZHar    G    C        0      0        2 
  28  chr28_15427149   Sample    G    C        0      0        2 
  28  chr28_15430353     AAsi    T    G        0      0        2 
  28  chr28_15430353     AKia    T    G        0      0        2 
  28  chr28_15430353     AOna    T    G      0.5      1        2 
  28  chr28_15430353     ASom    T    G        0      0        2 
  28  chr28_15430353     HCab    T    G        0      0        2 
  28  chr28_15430353     HPrz    T    G        0      0        2 
  28  chr28_15430353     ZBoe    T    G        0      0        2 
  28  chr28_15430353     ZGre    T    G        0      0        2 
  28  chr28_15430353     ZHar    T    G        0      0        2 
  28  chr28_15430353   Sample    T    G        0      0        2 
  28  chr28_15432538     AAsi    T    C        0      0        2 
  28  chr28_15432538     AKia    T    C        0      0        2 
  28  chr28_15432538     AOna    T    C        0      0        2 
  28  chr28_15432538     ASom    T    C        1      2        2 
  28  chr28_15432538     HCab    T    C        0      0        2 
  28  chr28_15432538     HPrz    T    C        0      0        2 
  28  chr28_15432538     ZBoe    T    C        0      0        2 
  28  chr28_15432538     ZGre    T    C        0      0        2 
  28  chr28_15432538     ZHar    T    C        0      0        2 
  28  chr28_15432538   Sample    T    C        0      0        2 
  28  chr28_15436750     AAsi    G    C        0      0        2 
  28  chr28_15436750     AKia    G    C        1      2        2 
  28  chr28_15436750     AOna    G    C      0.5      1        2 
  28  chr28_15436750     ASom    G    C        0      0        2 
  28  chr28_15436750     HCab    G    C        0      0        2 
  28  chr28_15436750     HPrz    G    C        0      0        2 
  28  chr28_15436750     ZBoe    G    C        0      0        2 
  28  chr28_15436750     ZGre    G    C        0      0        2 
  28  chr28_15436750     ZHar    G    C        0      0        2 
  28  chr28_15436750   Sample    G    C        0      0        2 
  28  chr28_15441656     AAsi    C    T        0      0        2 
  28  chr28_15441656     AKia    C    T        0      0        2 
  28  chr28_15441656     AOna    C    T        1      2        2 
  28  chr28_15441656     ASom    C    T        0      0        2 
  28  chr28_15441656     HCab    C    T        0      0        2 
  28  chr28_15441656     HPrz    C    T        0      0        2 
  28  chr28_15441656     ZBoe    C    T        0      0        2 
  28  chr28_15441656     ZGre    C    T        0      0        2 
  28  chr28_15441656     ZHar    C    T        0      0        2 
  28  chr28_15441656   Sample    C    T        0      0        2 
  28  chr28_15442490     AAsi    A    T        0      0        2 
  28  chr28_15442490     AKia    A    T        0      0        2 
  28  chr28_15442490     AOna    A    T        0      0        2 
  28  chr28_15442490     ASom    A    T        0      0        2 
  28  chr28_15442490     HCab    A    T        1      2        2 
  28  chr28_15442490     HPrz    A    T        1      2        2 
  28  chr28_15442490     ZBoe    A    T        0      0        2 
  28  chr28_15442490     ZGre    A    T        0      0        2 
  28  chr28_15442490     ZHar    A    T        0      0        2 
  28  chr28_15442490   Sample    A    T        0      0        2 
  28  chr28_15443996     AAsi    G    A        0      0        2 
  28  chr28_15443996     AKia    G    A        0      0        2 
  28  chr28_15443996     AOna    G    A        0      0        2 
  28  chr28_15443996     ASom    G    A        0      0        2 
  28  chr28_15443996     HCab    G    A        0      0        2 
  28  chr28_15443996     HPrz    G    A        0      0        2 
  28  chr28_15443996     ZBoe    G    A        1      2        2 
  28  chr28_15443996     ZGre    G    A        1      2        2 
  28  chr28_15443996     ZHar    G    A        0      0        2 
  28  chr28_15443996   Sample    G    A        0      0        2 
  28  chr28_15450062     AAsi    T    A        0      0        2 
  28  chr28_15450062     AKia    T    A        0      0        2 
  28  chr28_15450062     AOna    T    A        0      0        2 
  28  chr28_15450062     ASom    T    A        0      0        2 
  28  chr28_15450062     HCab    T    A        0      0        2 
  28  chr28_15450062     HPrz    T    A        0      0        2 
  28  chr28_15450062     ZBoe    T    A        0      0        2 
  28  chr28_15450062     ZGre    T    A        0      0        2 
  28  chr28_15450062     ZHar    T    A      0.5      1        2 
  28  chr28_15450062   Sample    T    A        0      0        2 
  28  chr28_15457997     AAsi    A    G        1      2        2 
  28  chr28_15457997     AKia    A    G        0      0        2 
  28  chr28_15457997     AOna    A    G        0      0        2 
  28  chr28_15457997     ASom    A    G        0      0        2 
  28  chr28_15457997     HCab    A    G        0      0        2 
  28  chr28_15457997     HPrz    A    G        0      0        2 
  28  chr28_15457997     ZBoe    A    G        0      0        2 
  28  chr28_15457997     ZGre    A    G        0      0        2 
  28  chr28_15457997     ZHar    A    G        0      0        2 
  28  chr28_15457997   Sample    A    G        1      2        2 
  28  chr28_15459333     AAsi    T    C        0      0        2 
  28  chr28_15459333     AKia    T    C        0      0        2 
  28  chr28_15459333     AOna    T    C        0      0        2 
  28  chr28_15459333     ASom    T    C        0      0        2 
  28  chr28_15459333     HCab    T    C        1      2        2 
  28  chr28_15459333     HPrz    T    C        1      2        2 
  28  chr28_15459333     ZBoe    T    C        0      0        2 
  28  chr28_15459333     ZGre    T    C        0      0        2 
  28  chr28_15459333     ZHar    T    C      0.5      1        2 
  28  chr28_15459333   Sample    T    C        0      0        2 
  28  chr28_15466037     AAsi    G    A        0      0        2 
  28  chr28_15466037     AKia    G    A        0      0        2 
  28  chr28_15466037     AOna    G    A        0      0        2 
  28  chr28_15466037     ASom    G    A        0      0        2 
  28  chr28_15466037     HCab    G    A        0      0        2 
  28  chr28_15466037     HPrz    G    A        0      0        2 
  28  chr28_15466037     ZBoe    G    A        1      2        2 
  28  chr28_15466037     ZGre    G    A        1      2        2 
  28  chr28_15466037     ZHar    G    A        1      2        2 
  28  chr28_15466037   Sample    G    A        0      0        2 
  28  chr28_15467692     AAsi    G    A        0      0        2 
  28  chr28_15467692     AKia    G    A        0      0        2 
  28  chr28_15467692     AOna    G    A      0.5      1        2 
  28  chr28_15467692     ASom    G    A        0      0        2 
  28  chr28_15467692     HCab    G    A        0      0        2 
  28  chr28_15467692     HPrz    G    A        0      0        2 
  28  chr28_15467692     ZBoe    G    A        0      0        2 
  28  chr28_15467692     ZGre    G    A        0      0        2 
  28  chr28_15467692     ZHar    G    A        0      0        2 
  28  chr28_15467692   Sample    G    A        0      0        2 
  28  chr28_15472441     AAsi    T    C        0      0        2 
  28  chr28_15472441     AKia    T    C        0      0        2 
  28  chr28_15472441     AOna    T    C        0      0        2 
  28  chr28_15472441     ASom    T    C        0      0        2 
  28  chr28_15472441     HCab    T    C        1      2        2 
  28  chr28_15472441     HPrz    T    C        1      2        2 
  28  chr28_15472441     ZBoe    T    C        0      0        2 
  28  chr28_15472441     ZGre    T    C        0      0        2 
  28  chr28_15472441     ZHar    T    C        0      0        2 
  28  chr28_15472441   Sample    T    C        0      0        2 
  28  chr28_15476561     AAsi    G    A        0      0        2 
  28  chr28_15476561     AKia    G    A        0      0        2 
  28  chr28_15476561     AOna    G    A        0      0        2 
  28  chr28_15476561     ASom    G    A        0      0        2 
  28  chr28_15476561     HCab    G    A        1      2        2 
  28  chr28_15476561     HPrz    G    A        1      2        2 
  28  chr28_15476561     ZBoe    G    A        0      0        2 
  28  chr28_15476561     ZGre    G    A        0      0        2 
  28  chr28_15476561     ZHar    G    A        0      0        2 
  28  chr28_15476561   Sample    G    A        0      0        2 
  28  chr28_15476800     AAsi    A    G        0      0        2 
  28  chr28_15476800     AKia    A    G        0      0        2 
  28  chr28_15476800     AOna    A    G      0.5      1        2 
  28  chr28_15476800     ASom    A    G        0      0        2 
  28  chr28_15476800     HCab    A    G        0      0        2 
  28  chr28_15476800     HPrz    A    G        0      0        2 
  28  chr28_15476800     ZBoe    A    G        0      0        2 
  28  chr28_15476800     ZGre    A    G        0      0        2 
  28  chr28_15476800     ZHar    A    G        0      0        2 
  28  chr28_15476800   Sample    A    G        0      0        2 
  28  chr28_15478672     AAsi    A    C        0      0        2 
  28  chr28_15478672     AKia    A    C        0      0        2 
  28  chr28_15478672     AOna    A    C        0      0        2 
  28  chr28_15478672     ASom    A    C        0      0        2 
  28  chr28_15478672     HCab    A    C        1      2        2 
  28  chr28_15478672     HPrz    A    C        1      2        2 
  28  chr28_15478672     ZBoe    A    C        0      0        2 
  28  chr28_15478672     ZGre    A    C        0      0        2 
  28  chr28_15478672     ZHar    A    C        0      0        2 
  28  chr28_15478672   Sample    A    C        0      0        2 
  28  chr28_15478706     AAsi    T    C        0      0        2 
  28  chr28_15478706     AKia    T    C      0.5      1        2 
  28  chr28_15478706     AOna    T    C      0.5      1        2 
  28  chr28_15478706     ASom    T    C        0      0        2 
  28  chr28_15478706     HCab    T    C        0      0        2 
  28  chr28_15478706     HPrz    T    C        0      0        2 
  28  chr28_15478706     ZBoe    T    C        0      0        2 
  28  chr28_15478706     ZGre    T    C        0      0        2 
  28  chr28_15478706     ZHar    T    C        0      0        2 
  28  chr28_15478706   Sample    T    C        0      0        2 
  28  chr28_15486746     AAsi    G    C        0      0        2 
  28  chr28_15486746     AKia    G    C        1      2        2 
  28  chr28_15486746     AOna    G    C      0.5      1        2 
  28  chr28_15486746     ASom    G    C        0      0        2 
  28  chr28_15486746     HCab    G    C        0      0        2 
  28  chr28_15486746     HPrz    G    C        0      0        2 
  28  chr28_15486746     ZBoe    G    C        0      0        2 
  28  chr28_15486746     ZGre    G    C        0      0        2 
  28  chr28_15486746     ZHar    G    C        0      0        2 
  28  chr28_15486746   Sample    G    C        0      0        2 
  28  chr28_15496625     AAsi    A    G        0      0        2 
  28  chr28_15496625     AKia    A    G        0      0        2 
  28  chr28_15496625     AOna    A    G        0      0        2 
  28  chr28_15496625     ASom    A    G        0      0        2 
  28  chr28_15496625     HCab    A    G        0      0        2 
  28  chr28_15496625     HPrz    A    G        0      0        2 
  28  chr28_15496625     ZBoe    A    G        0      0        2 
  28  chr28_15496625     ZGre    A    G        1      2        2 
  28  chr28_15496625     ZHar    A    G        0      0        2 
  28  chr28_15496625   Sample    A    G        0      0        2 
  28  chr28_15503430     AAsi    T    C        0      0        2 
  28  chr28_15503430     AKia    T    C        0      0        2 
  28  chr28_15503430     AOna    T    C        0      0        2 
  28  chr28_15503430     ASom    T    C        0      0        2 
  28  chr28_15503430     HCab    T    C        1      2        2 
  28  chr28_15503430     HPrz    T    C        1      2        2 
  28  chr28_15503430     ZBoe    T    C        0      0        2 
  28  chr28_15503430     ZGre    T    C        0      0        2 
  28  chr28_15503430     ZHar    T    C        0      0        2 
  28  chr28_15503430   Sample    T    C        0      0        2 
  28  chr28_15510687     AAsi    C    G        0      0        2 
  28  chr28_15510687     AKia    C    G        0      0        2 
  28  chr28_15510687     AOna    C    G        0      0        2 
  28  chr28_15510687     ASom    C    G        0      0        2 
  28  chr28_15510687     HCab    C    G        0      0        2 
  28  chr28_15510687     HPrz    C    G        0      0        2 
  28  chr28_15510687     ZBoe    C    G        0      0        2 
  28  chr28_15510687     ZGre    C    G        1      2        2 
  28  chr28_15510687     ZHar    C    G        0      0        2 
  28  chr28_15510687   Sample    C    G        0      0        2 
  28  chr28_15512528     AAsi    T    C        0      0        2 
  28  chr28_15512528     AKia    T    C        0      0        2 
  28  chr28_15512528     AOna    T    C        0      0        2 
  28  chr28_15512528     ASom    T    C        0      0        2 
  28  chr28_15512528     HCab    T    C        0      0        2 
  28  chr28_15512528     HPrz    T    C      0.5      1        2 
  28  chr28_15512528     ZBoe    T    C        0      0        2 
  28  chr28_15512528     ZGre    T    C        0      0        2 
  28  chr28_15512528     ZHar    T    C        0      0        2 
  28  chr28_15512528   Sample    T    C        0      0        2 
  28  chr28_15513773     AAsi    C    T        1      2        2 
  28  chr28_15513773     AKia    C    T        0      0        2 
  28  chr28_15513773     AOna    C    T        0      0        2 
  28  chr28_15513773     ASom    C    T        1      2        2 
  28  chr28_15513773     HCab    C    T        0      0        2 
  28  chr28_15513773     HPrz    C    T        0      0        2 
  28  chr28_15513773     ZBoe    C    T        0      0        2 
  28  chr28_15513773     ZGre    C    T        0      0        2 
  28  chr28_15513773     ZHar    C    T        0      0        2 
  28  chr28_15513773   Sample    C    T        1      2        2 
  28  chr28_15520093     AAsi    T    A        0      0        2 
  28  chr28_15520093     AKia    T    A        0      0        2 
  28  chr28_15520093     AOna    T    A        0      0        2 
  28  chr28_15520093     ASom    T    A        0      0        2 
  28  chr28_15520093     HCab    T    A        0      0        2 
  28  chr28_15520093     HPrz    T    A        0      0        2 
  28  chr28_15520093     ZBoe    T    A        0      0        2 
  28  chr28_15520093     ZGre    T    A        0      0        2 
  28  chr28_15520093     ZHar    T    A      0.5      1        2 
  28  chr28_15520093   Sample    T    A        0      0        2 
  28  chr28_15525343     AAsi    C    T        0      0        2 
  28  chr28_15525343     AKia    C    T        0      0        2 
  28  chr28_15525343     AOna    C    T        0      0        2 
  28  chr28_15525343     ASom    C    T        0      0        2 
  28  chr28_15525343     HCab    C    T        0      0        2 
  28  chr28_15525343     HPrz    C    T        0      0        2 
  28  chr28_15525343     ZBoe    C    T        0      0        2 
  28  chr28_15525343     ZGre    C    T        0      0        2 
  28  chr28_15525343     ZHar    C    T      0.5      1        2 
  28  chr28_15525343   Sample    C    T        0      0        2 
  28  chr28_15527247     AAsi    T    A        0      0        2 
  28  chr28_15527247     AKia    T    A        0      0        2 
  28  chr28_15527247     AOna    T    A        0      0        2 
  28  chr28_15527247     ASom    T    A        0      0        2 
  28  chr28_15527247     HCab    T    A        1      2        2 
  28  chr28_15527247     HPrz    T    A        1      2        2 
  28  chr28_15527247     ZBoe    T    A        0      0        2 
  28  chr28_15527247     ZGre    T    A        0      0        2 
  28  chr28_15527247     ZHar    T    A        0      0        2 
  28  chr28_15527247   Sample    T    A        0      0        2 
  28  chr28_15548275     AAsi    T    C        1      2        2 
  28  chr28_15548275     AKia    T    C        1      2        2 
  28  chr28_15548275     AOna    T    C        1      2        2 
  28  chr28_15548275     ASom    T    C        1      2        2 
  28  chr28_15548275     HCab    T    C        0      0        2 
  28  chr28_15548275     HPrz    T    C        0      0        2 
  28  chr28_15548275     ZBoe    T    C        0      0        2 
  28  chr28_15548275     ZGre    T    C        0      0        2 
  28  chr28_15548275     ZHar    T    C        0      0        2 
  28  chr28_15548275   Sample    T    C        1      2        2 
  28  chr28_15552539     AAsi    G    C        0      0        2 
  28  chr28_15552539     AKia    G    C        0      0        2 
  28  chr28_15552539     AOna    G    C        0      0        2 
  28  chr28_15552539     ASom    G    C        0      0        2 
  28  chr28_15552539     HCab    G    C        1      2        2 
  28  chr28_15552539     HPrz    G    C        1      2        2 
  28  chr28_15552539     ZBoe    G    C        0      0        2 
  28  chr28_15552539     ZGre    G    C        0      0        2 
  28  chr28_15552539     ZHar    G    C        0      0        2 
  28  chr28_15552539   Sample    G    C        0      0        2 
  28  chr28_15554696     AAsi    G    T        0      0        2 
  28  chr28_15554696     AKia    G    T        0      0        2 
  28  chr28_15554696     AOna    G    T        0      0        2 
  28  chr28_15554696     ASom    G    T        0      0        2 
  28  chr28_15554696     HCab    G    T        0      0        2 
  28  chr28_15554696     HPrz    G    T        0      0        2 
  28  chr28_15554696     ZBoe    G    T        0      0        2 
  28  chr28_15554696     ZGre    G    T        0      0        2 
  28  chr28_15554696     ZHar    G    T      0.5      1        2 
  28  chr28_15554696   Sample    G    T        0      0        2 
  28  chr28_15556052     AAsi    A    G        0      0        2 
  28  chr28_15556052     AKia    A    G        0      0        2 
  28  chr28_15556052     AOna    A    G      0.5      1        2 
  28  chr28_15556052     ASom    A    G        0      0        2 
  28  chr28_15556052     HCab    A    G        0      0        2 
  28  chr28_15556052     HPrz    A    G        0      0        2 
  28  chr28_15556052     ZBoe    A    G        0      0        2 
  28  chr28_15556052     ZGre    A    G        0      0        2 
  28  chr28_15556052     ZHar    A    G        0      0        2 
  28  chr28_15556052   Sample    A    G        0      0        2 
  28  chr28_15556588     AAsi    G    T        0      0        2 
  28  chr28_15556588     AKia    G    T        0      0        2 
  28  chr28_15556588     AOna    G    T        0      0        2 
  28  chr28_15556588     ASom    G    T        0      0        2 
  28  chr28_15556588     HCab    G    T        1      2        2 
  28  chr28_15556588     HPrz    G    T        1      2        2 
  28  chr28_15556588     ZBoe    G    T        0      0        2 
  28  chr28_15556588     ZGre    G    T        0      0        2 
  28  chr28_15556588     ZHar    G    T        0      0        2 
  28  chr28_15556588   Sample    G    T        0      0        2 
  28  chr28_15561194     AAsi    T    C        0      0        2 
  28  chr28_15561194     AKia    T    C        0      0        2 
  28  chr28_15561194     AOna    T    C        0      0        2 
  28  chr28_15561194     ASom    T    C        0      0        2 
  28  chr28_15561194     HCab    T    C        1      2        2 
  28  chr28_15561194     HPrz    T    C        1      2        2 
  28  chr28_15561194     ZBoe    T    C        0      0        2 
  28  chr28_15561194     ZGre    T    C        0      0        2 
  28  chr28_15561194     ZHar    T    C        0      0        2 
  28  chr28_15561194   Sample    T    C        0      0        2 
  28  chr28_15568674     AAsi    G    A        0      0        2 
  28  chr28_15568674     AKia    G    A        0      0        2 
  28  chr28_15568674     AOna    G    A      0.5      1        2 
  28  chr28_15568674     ASom    G    A        0      0        2 
  28  chr28_15568674     HCab    G    A        0      0        2 
  28  chr28_15568674     HPrz    G    A        0      0        2 
  28  chr28_15568674     ZBoe    G    A        0      0        2 
  28  chr28_15568674     ZGre    G    A        0      0        2 
  28  chr28_15568674     ZHar    G    A        0      0        2 
  28  chr28_15568674   Sample    G    A        0      0        2 
  28  chr28_15570293     AAsi    G    C        0      0        2 
  28  chr28_15570293     AKia    G    C        0      0        2 
  28  chr28_15570293     AOna    G    C        0      0        2 
  28  chr28_15570293     ASom    G    C        0      0        2 
  28  chr28_15570293     HCab    G    C        0      0        2 
  28  chr28_15570293     HPrz    G    C        0      0        2 
  28  chr28_15570293     ZBoe    G    C        0      0        2 
  28  chr28_15570293     ZGre    G    C        0      0        2 
  28  chr28_15570293     ZHar    G    C        1      2        2 
  28  chr28_15570293   Sample    G    C        0      0        2 
  28  chr28_15578531     AAsi    G    A        0      0        2 
  28  chr28_15578531     AKia    G    A        0      0        2 
  28  chr28_15578531     AOna    G    A        0      0        2 
  28  chr28_15578531     ASom    G    A        0      0        2 
  28  chr28_15578531     HCab    G    A        1      2        2 
  28  chr28_15578531     HPrz    G    A        1      2        2 
  28  chr28_15578531     ZBoe    G    A        0      0        2 
  28  chr28_15578531     ZGre    G    A        0      0        2 
  28  chr28_15578531     ZHar    G    A        0      0        2 
  28  chr28_15578531   Sample    G    A        0      0        2 
  28  chr28_15578561     AAsi    G    A        0      0        2 
  28  chr28_15578561     AKia    G    A        0      0        2 
  28  chr28_15578561     AOna    G    A      0.5      1        2 
  28  chr28_15578561     ASom    G    A        0      0        2 
  28  chr28_15578561     HCab    G    A        0      0        2 
  28  chr28_15578561     HPrz    G    A        0      0        2 
  28  chr28_15578561     ZBoe    G    A        0      0        2 
  28  chr28_15578561     ZGre    G    A        0      0        2 
  28  chr28_15578561     ZHar    G    A        0      0        2 
  28  chr28_15578561   Sample    G    A        0      0        2 
  28  chr28_15579962     AAsi    A    G        0      0        2 
  28  chr28_15579962     AKia    A    G        0      0        2 
  28  chr28_15579962     AOna    A    G        0      0        2 
  28  chr28_15579962     ASom    A    G        0      0        2 
  28  chr28_15579962     HCab    A    G        1      2        2 
  28  chr28_15579962     HPrz    A    G        0      0        2 
  28  chr28_15579962     ZBoe    A    G        0      0        2 
  28  chr28_15579962     ZGre    A    G        0      0        2 
  28  chr28_15579962     ZHar    A    G        0      0        2 
  28  chr28_15579962   Sample    A    G        0      0        2 
  28  chr28_15583774     AAsi    T    C        0      0        2 
  28  chr28_15583774     AKia    T    C        0      0        2 
  28  chr28_15583774     AOna    T    C        0      0        2 
  28  chr28_15583774     ASom    T    C        0      0        2 
  28  chr28_15583774     HCab    T    C        0      0        2 
  28  chr28_15583774     HPrz    T    C        0      0        2 
  28  chr28_15583774     ZBoe    T    C        0      0        2 
  28  chr28_15583774     ZGre    T    C        0      0        2 
  28  chr28_15583774     ZHar    T    C        1      2        2 
  28  chr28_15583774   Sample    T    C        0      0        2 
  28  chr28_15590908     AAsi    T    A        0      0        2 
  28  chr28_15590908     AKia    T    A        0      0        2 
  28  chr28_15590908     AOna    T    A      0.5      1        2 
  28  chr28_15590908     ASom    T    A        0      0        2 
  28  chr28_15590908     HCab    T    A        0      0        2 
  28  chr28_15590908     HPrz    T    A        0      0        2 
  28  chr28_15590908     ZBoe    T    A        0      0        2 
  28  chr28_15590908     ZGre    T    A        0      0        2 
  28  chr28_15590908     ZHar    T    A        0      0        2 
  28  chr28_15590908   Sample    T    A        0      0        2 
  28  chr28_15598318     AAsi    G    A        0      0        2 
  28  chr28_15598318     AKia    G    A        0      0        2 
  28  chr28_15598318     AOna    G    A        0      0        2 
  28  chr28_15598318     ASom    G    A        0      0        2 
  28  chr28_15598318     HCab    G    A        1      2        2 
  28  chr28_15598318     HPrz    G    A        1      2        2 
  28  chr28_15598318     ZBoe    G    A        0      0        2 
  28  chr28_15598318     ZGre    G    A        0      0        2 
  28  chr28_15598318     ZHar    G    A        0      0        2 
  28  chr28_15598318   Sample    G    A        0      0        2 
  28  chr28_15604786     AAsi    C    A        0      0        2 
  28  chr28_15604786     AKia    C    A        0      0        2 
  28  chr28_15604786     AOna    C    A        0      0        2 
  28  chr28_15604786     ASom    C    A        0      0        2 
  28  chr28_15604786     HCab    C    A        0      0        2 
  28  chr28_15604786     HPrz    C    A        0      0        2 
  28  chr28_15604786     ZBoe    C    A      0.5      1        2 
  28  chr28_15604786     ZGre    C    A        0      0        2 
  28  chr28_15604786     ZHar    C    A        0      0        2 
  28  chr28_15604786   Sample    C    A        0      0        2 
  28  chr28_15610581     AAsi    A    G        0      0        2 
  28  chr28_15610581     AKia    A    G        0      0        2 
  28  chr28_15610581     AOna    A    G        0      0        2 
  28  chr28_15610581     ASom    A    G        0      0        2 
  28  chr28_15610581     HCab    A    G        1      2        2 
  28  chr28_15610581     HPrz    A    G        1      2        2 
  28  chr28_15610581     ZBoe    A    G        0      0        2 
  28  chr28_15610581     ZGre    A    G        0      0        2 
  28  chr28_15610581     ZHar    A    G        0      0        2 
  28  chr28_15610581   Sample    A    G        0      0        2 
  28  chr28_15611194     AAsi    G    C        0      0        2 
  28  chr28_15611194     AKia    G    C        0      0        2 
  28  chr28_15611194     AOna    G    C      0.5      1        2 
  28  chr28_15611194     ASom    G    C        0      0        2 
  28  chr28_15611194     HCab    G    C        0      0        2 
  28  chr28_15611194     HPrz    G    C        0      0        2 
  28  chr28_15611194     ZBoe    G    C        0      0        2 
  28  chr28_15611194     ZGre    G    C        0      0        2 
  28  chr28_15611194     ZHar    G    C        0      0        2 
  28  chr28_15611194   Sample    G    C        0      0        2 
  28  chr28_15611388     AAsi    T    G        1      2        2 
  28  chr28_15611388     AKia    T    G        0      0        2 
  28  chr28_15611388     AOna    T    G        0      0        2 
  28  chr28_15611388     ASom    T    G        0      0        2 
  28  chr28_15611388     HCab    T    G        0      0        2 
  28  chr28_15611388     HPrz    T    G        0      0        2 
  28  chr28_15611388     ZBoe    T    G        0      0        2 
  28  chr28_15611388     ZGre    T    G        0      0        2 
  28  chr28_15611388     ZHar    T    G        0      0        2 
  28  chr28_15611388   Sample    T    G        1      2        2 
  28  chr28_15618658     AAsi    C    T        0      0        2 
  28  chr28_15618658     AKia    C    T        0      0        2 
  28  chr28_15618658     AOna    C    T        0      0        2 
  28  chr28_15618658     ASom    C    T        0      0        2 
  28  chr28_15618658     HCab    C    T        0      0        2 
  28  chr28_15618658     HPrz    C    T        0      0        2 
  28  chr28_15618658     ZBoe    C    T      0.5      1        2 
  28  chr28_15618658     ZGre    C    T        0      0        2 
  28  chr28_15618658     ZHar    C    T        0      0        2 
  28  chr28_15618658   Sample    C    T        0      0        2 
  28  chr28_15623246     AAsi    G    T        0      0        2 
  28  chr28_15623246     AKia    G    T        0      0        2 
  28  chr28_15623246     AOna    G    T        0      0        2 
  28  chr28_15623246     ASom    G    T        0      0        2 
  28  chr28_15623246     HCab    G    T        1      2        2 
  28  chr28_15623246     HPrz    G    T        1      2        2 
  28  chr28_15623246     ZBoe    G    T        0      0        2 
  28  chr28_15623246     ZGre    G    T        0      0        2 
  28  chr28_15623246     ZHar    G    T        0      0        2 
  28  chr28_15623246   Sample    G    T        0      0        2 
  28  chr28_15624854     AAsi    G    A        0      0        2 
  28  chr28_15624854     AKia    G    A        0      0        2 
  28  chr28_15624854     AOna    G    A        0      0        2 
  28  chr28_15624854     ASom    G    A        0      0        2 
  28  chr28_15624854     HCab    G    A        0      0        2 
  28  chr28_15624854     HPrz    G    A        0      0        2 
  28  chr28_15624854     ZBoe    G    A      0.5      1        2 
  28  chr28_15624854     ZGre    G    A        0      0        2 
  28  chr28_15624854     ZHar    G    A        0      0        2 
  28  chr28_15624854   Sample    G    A        0      0        2 
  28  chr28_15626784     AAsi    A    G        0      0        2 
  28  chr28_15626784     AKia    A    G      0.5      1        2 
  28  chr28_15626784     AOna    A    G        1      2        2 
  28  chr28_15626784     ASom    A    G        0      0        2 
  28  chr28_15626784     HCab    A    G        0      0        2 
  28  chr28_15626784     HPrz    A    G        0      0        2 
  28  chr28_15626784     ZBoe    A    G        0      0        2 
  28  chr28_15626784     ZGre    A    G        0      0        2 
  28  chr28_15626784     ZHar    A    G        0      0        2 
  28  chr28_15626784   Sample    A    G        0      0        2 
  28  chr28_15631356     AAsi    A    C        0      0        2 
  28  chr28_15631356     AKia    A    C        1      2        2 
  28  chr28_15631356     AOna    A    C      0.5      1        2 
  28  chr28_15631356     ASom    A    C        0      0        2 
  28  chr28_15631356     HCab    A    C        0      0        2 
  28  chr28_15631356     HPrz    A    C        0      0        2 
  28  chr28_15631356     ZBoe    A    C        0      0        2 
  28  chr28_15631356     ZGre    A    C        0      0        2 
  28  chr28_15631356     ZHar    A    C        0      0        2 
  28  chr28_15631356   Sample    A    C        0      0        2 
  28  chr28_15638998     AAsi    T    C        0      0        2 
  28  chr28_15638998     AKia    T    C        0      0        2 
  28  chr28_15638998     AOna    T    C        0      0        2 
  28  chr28_15638998     ASom    T    C        0      0        2 
  28  chr28_15638998     HCab    T    C        0      0        2 
  28  chr28_15638998     HPrz    T    C      0.5      1        2 
  28  chr28_15638998     ZBoe    T    C        0      0        2 
  28  chr28_15638998     ZGre    T    C        0      0        2 
  28  chr28_15638998     ZHar    T    C        0      0        2 
  28  chr28_15638998   Sample    T    C        0      0        2 
  28  chr28_15639913     AAsi    G    A        0      0        2 
  28  chr28_15639913     AKia    G    A        0      0        2 
  28  chr28_15639913     AOna    G    A        0      0        2 
  28  chr28_15639913     ASom    G    A        0      0        2 
  28  chr28_15639913     HCab    G    A        1      2        2 
  28  chr28_15639913     HPrz    G    A        1      2        2 
  28  chr28_15639913     ZBoe    G    A        0      0        2 
  28  chr28_15639913     ZGre    G    A        0      0        2 
  28  chr28_15639913     ZHar    G    A        0      0        2 
  28  chr28_15639913   Sample    G    A        0      0        2 
  28  chr28_15644337     AAsi    A    G        1      2        2 
  28  chr28_15644337     AKia    A    G        0      0        2 
  28  chr28_15644337     AOna    A    G        0      0        2 
  28  chr28_15644337     ASom    A    G        1      2        2 
  28  chr28_15644337     HCab    A    G        0      0        2 
  28  chr28_15644337     HPrz    A    G        0      0        2 
  28  chr28_15644337     ZBoe    A    G        0      0        2 
  28  chr28_15644337     ZGre    A    G        0      0        2 
  28  chr28_15644337     ZHar    A    G        0      0        2 
  28  chr28_15644337   Sample    A    G        1      2        2 
  28  chr28_15650611     AAsi    A    G        1      2        2 
  28  chr28_15650611     AKia    A    G        0      0        2 
  28  chr28_15650611     AOna    A    G        0      0        2 
  28  chr28_15650611     ASom    A    G        0      0        2 
  28  chr28_15650611     HCab    A    G        0      0        2 
  28  chr28_15650611     HPrz    A    G        0      0        2 
  28  chr28_15650611     ZBoe    A    G        0      0        2 
  28  chr28_15650611     ZGre    A    G        0      0        2 
  28  chr28_15650611     ZHar    A    G        0      0        2 
  28  chr28_15650611   Sample    A    G        1      2        2 
  28  chr28_15650831     AAsi    T    A        0      0        2 
  28  chr28_15650831     AKia    T    A        0      0        2 
  28  chr28_15650831     AOna    T    A        0      0        2 
  28  chr28_15650831     ASom    T    A        0      0        2 
  28  chr28_15650831     HCab    T    A        1      2        2 
  28  chr28_15650831     HPrz    T    A        1      2        2 
  28  chr28_15650831     ZBoe    T    A        0      0        2 
  28  chr28_15650831     ZGre    T    A        0      0        2 
  28  chr28_15650831     ZHar    T    A        0      0        2 
  28  chr28_15650831   Sample    T    A        0      0        2 
  28  chr28_15653975     AAsi    A    G        0      0        2 
  28  chr28_15653975     AKia    A    G        0      0        2 
  28  chr28_15653975     AOna    A    G        0      0        2 
  28  chr28_15653975     ASom    A    G        0      0        2 
  28  chr28_15653975     HCab    A    G        0      0        2 
  28  chr28_15653975     HPrz    A    G        0      0        2 
  28  chr28_15653975     ZBoe    A    G      0.5      1        2 
  28  chr28_15653975     ZGre    A    G        0      0        2 
  28  chr28_15653975     ZHar    A    G        0      0        2 
  28  chr28_15653975   Sample    A    G        0      0        2 
  28  chr28_15660459     AAsi    T    C        0      0        2 
  28  chr28_15660459     AKia    T    C        0      0        2 
  28  chr28_15660459     AOna    T    C        0      0        2 
  28  chr28_15660459     ASom    T    C        0      0        2 
  28  chr28_15660459     HCab    T    C        1      2        2 
  28  chr28_15660459     HPrz    T    C        1      2        2 
  28  chr28_15660459     ZBoe    T    C        0      0        2 
  28  chr28_15660459     ZGre    T    C        0      0        2 
  28  chr28_15660459     ZHar    T    C        0      0        2 
  28  chr28_15660459   Sample    T    C        0      0        2 
  28  chr28_15661895     AAsi    A    G        0      0        2 
  28  chr28_15661895     AKia    A    G        0      0        2 
  28  chr28_15661895     AOna    A    G        0      0        2 
  28  chr28_15661895     ASom    A    G        0      0        2 
  28  chr28_15661895     HCab    A    G        0      0        2 
  28  chr28_15661895     HPrz    A    G        0      0        2 
  28  chr28_15661895     ZBoe    A    G        0      0        2 
  28  chr28_15661895     ZGre    A    G        1      2        2 
  28  chr28_15661895     ZHar    A    G        0      0        2 
  28  chr28_15661895   Sample    A    G        0      0        2 
  28  chr28_15675675     AAsi    C    T        0      0        2 
  28  chr28_15675675     AKia    C    T        0      0        2 
  28  chr28_15675675     AOna    C    T      0.5      1        2 
  28  chr28_15675675     ASom    C    T        0      0        2 
  28  chr28_15675675     HCab    C    T        0      0        2 
  28  chr28_15675675     HPrz    C    T        0      0        2 
  28  chr28_15675675     ZBoe    C    T        0      0        2 
  28  chr28_15675675     ZGre    C    T        0      0        2 
  28  chr28_15675675     ZHar    C    T        0      0        2 
  28  chr28_15675675   Sample    C    T        0      0        2 
  28  chr28_15682142     AAsi    T    G        0      0        2 
  28  chr28_15682142     AKia    T    G        0      0        2 
  28  chr28_15682142     AOna    T    G        0      0        2 
  28  chr28_15682142     ASom    T    G        0      0        2 
  28  chr28_15682142     HCab    T    G        0      0        2 
  28  chr28_15682142     HPrz    T    G        0      0        2 
  28  chr28_15682142     ZBoe    T    G        0      0        2 
  28  chr28_15682142     ZGre    T    G        0      0        2 
  28  chr28_15682142     ZHar    T    G        1      2        2 
  28  chr28_15682142   Sample    T    G        0      0        2 
  28  chr28_15684726     AAsi    C    T        0      0        2 
  28  chr28_15684726     AKia    C    T      0.5      1        2 
  28  chr28_15684726     AOna    C    T        0      0        2 
  28  chr28_15684726     ASom    C    T        0      0        2 
  28  chr28_15684726     HCab    C    T        0      0        2 
  28  chr28_15684726     HPrz    C    T        0      0        2 
  28  chr28_15684726     ZBoe    C    T        0      0        2 
  28  chr28_15684726     ZGre    C    T        0      0        2 
  28  chr28_15684726     ZHar    C    T        0      0        2 
  28  chr28_15684726   Sample    C    T        0      0        2 
  28  chr28_15686539     AAsi    C    T        0      0        2 
  28  chr28_15686539     AKia    C    T      0.5      1        2 
  28  chr28_15686539     AOna    C    T        0      0        2 
  28  chr28_15686539     ASom    C    T        0      0        2 
  28  chr28_15686539     HCab    C    T        0      0        2 
  28  chr28_15686539     HPrz    C    T        0      0        2 
  28  chr28_15686539     ZBoe    C    T        0      0        2 
  28  chr28_15686539     ZGre    C    T        0      0        2 
  28  chr28_15686539     ZHar    C    T        0      0        2 
  28  chr28_15686539   Sample    C    T        0      0        2 
  28  chr28_15694123     AAsi    T    C        0      0        2 
  28  chr28_15694123     AKia    T    C        0      0        2 
  28  chr28_15694123     AOna    T    C        0      0        2 
  28  chr28_15694123     ASom    T    C        0      0        2 
  28  chr28_15694123     HCab    T    C        0      0        2 
  28  chr28_15694123     HPrz    T    C        0      0        2 
  28  chr28_15694123     ZBoe    T    C      0.5      1        2 
  28  chr28_15694123     ZGre    T    C        0      0        2 
  28  chr28_15694123     ZHar    T    C        0      0        2 
  28  chr28_15694123   Sample    T    C        0      0        2 
  28  chr28_15695460     AAsi    A    C        0      0        2 
  28  chr28_15695460     AKia    A    C        0      0        2 
  28  chr28_15695460     AOna    A    C        0      0        2 
  28  chr28_15695460     ASom    A    C        0      0        2 
  28  chr28_15695460     HCab    A    C        1      2        2 
  28  chr28_15695460     HPrz    A    C        1      2        2 
  28  chr28_15695460     ZBoe    A    C        0      0        2 
  28  chr28_15695460     ZGre    A    C        0      0        2 
  28  chr28_15695460     ZHar    A    C        0      0        2 
  28  chr28_15695460   Sample    A    C        0      0        2 
  28  chr28_15696137     AAsi    T    C        0      0        2 
  28  chr28_15696137     AKia    T    C      0.5      1        2 
  28  chr28_15696137     AOna    T    C        0      0        2 
  28  chr28_15696137     ASom    T    C        0      0        2 
  28  chr28_15696137     HCab    T    C        0      0        2 
  28  chr28_15696137     HPrz    T    C        0      0        2 
  28  chr28_15696137     ZBoe    T    C        0      0        2 
  28  chr28_15696137     ZGre    T    C        0      0        2 
  28  chr28_15696137     ZHar    T    C        0      0        2 
  28  chr28_15696137   Sample    T    C        0      0        2 
  28  chr28_15696646     AAsi    T    G        1      2        2 
  28  chr28_15696646     AKia    T    G        0      0        2 
  28  chr28_15696646     AOna    T    G        0      0        2 
  28  chr28_15696646     ASom    T    G        1      2        2 
  28  chr28_15696646     HCab    T    G        0      0        2 
  28  chr28_15696646     HPrz    T    G        0      0        2 
  28  chr28_15696646     ZBoe    T    G        0      0        2 
  28  chr28_15696646     ZGre    T    G        0      0        2 
  28  chr28_15696646     ZHar    T    G        0      0        2 
  28  chr28_15696646   Sample    T    G        1      2        2 
  28  chr28_15714300     AAsi    C    T        0      0        2 
  28  chr28_15714300     AKia    C    T        0      0        2 
  28  chr28_15714300     AOna    C    T        0      0        2 
  28  chr28_15714300     ASom    C    T        0      0        2 
  28  chr28_15714300     HCab    C    T        0      0        2 
  28  chr28_15714300     HPrz    C    T        0      0        2 
  28  chr28_15714300     ZBoe    C    T        1      2        2 
  28  chr28_15714300     ZGre    C    T        0      0        2 
  28  chr28_15714300     ZHar    C    T        0      0        2 
  28  chr28_15714300   Sample    C    T        0      0        2 
  28  chr28_15717782     AAsi    T    G        0      0        2 
  28  chr28_15717782     AKia    T    G        0      0        2 
  28  chr28_15717782     AOna    T    G      0.5      1        2 
  28  chr28_15717782     ASom    T    G        0      0        2 
  28  chr28_15717782     HCab    T    G        0      0        2 
  28  chr28_15717782     HPrz    T    G        0      0        2 
  28  chr28_15717782     ZBoe    T    G        0      0        2 
  28  chr28_15717782     ZGre    T    G        0      0        2 
  28  chr28_15717782     ZHar    T    G        0      0        2 
  28  chr28_15717782   Sample    T    G        0      0        2 
  28  chr28_15718797     AAsi    C    G        0      0        2 
  28  chr28_15718797     AKia    C    G        1      2        2 
  28  chr28_15718797     AOna    C    G      0.5      1        2 
  28  chr28_15718797     ASom    C    G        0      0        2 
  28  chr28_15718797     HCab    C    G        0      0        2 
  28  chr28_15718797     HPrz    C    G        0      0        2 
  28  chr28_15718797     ZBoe    C    G        0      0        2 
  28  chr28_15718797     ZGre    C    G        0      0        2 
  28  chr28_15718797     ZHar    C    G        0      0        2 
  28  chr28_15718797   Sample    C    G        0      0        2 
  28  chr28_15719737     AAsi    T    A        0      0        2 
  28  chr28_15719737     AKia    T    A        1      2        2 
  28  chr28_15719737     AOna    T    A      0.5      1        2 
  28  chr28_15719737     ASom    T    A        0      0        2 
  28  chr28_15719737     HCab    T    A        0      0        2 
  28  chr28_15719737     HPrz    T    A        0      0        2 
  28  chr28_15719737     ZBoe    T    A        0      0        2 
  28  chr28_15719737     ZGre    T    A        0      0        2 
  28  chr28_15719737     ZHar    T    A        0      0        2 
  28  chr28_15719737   Sample    T    A        0      0        2 
  28  chr28_15721572     AAsi    G    A        0      0        2 
  28  chr28_15721572     AKia    G    A        0      0        2 
  28  chr28_15721572     AOna    G    A      0.5      1        2 
  28  chr28_15721572     ASom    G    A        0      0        2 
  28  chr28_15721572     HCab    G    A        0      0        2 
  28  chr28_15721572     HPrz    G    A        0      0        2 
  28  chr28_15721572     ZBoe    G    A        0      0        2 
  28  chr28_15721572     ZGre    G    A        0      0        2 
  28  chr28_15721572     ZHar    G    A        0      0        2 
  28  chr28_15721572   Sample    G    A        0      0        2 
  28  chr28_15724947     AAsi    C    T        0      0        2 
  28  chr28_15724947     AKia    C    T        0      0        2 
  28  chr28_15724947     AOna    C    T        0      0        2 
  28  chr28_15724947     ASom    C    T        0      0        2 
  28  chr28_15724947     HCab    C    T        1      2        2 
  28  chr28_15724947     HPrz    C    T        1      2        2 
  28  chr28_15724947     ZBoe    C    T        0      0        2 
  28  chr28_15724947     ZGre    C    T        0      0        2 
  28  chr28_15724947     ZHar    C    T        0      0        2 
  28  chr28_15724947   Sample    C    T        0      0        2 
  28  chr28_15729788     AAsi    G    C        0      0        2 
  28  chr28_15729788     AKia    G    C      0.5      1        2 
  28  chr28_15729788     AOna    G    C        0      0        2 
  28  chr28_15729788     ASom    G    C        0      0        2 
  28  chr28_15729788     HCab    G    C        0      0        2 
  28  chr28_15729788     HPrz    G    C        0      0        2 
  28  chr28_15729788     ZBoe    G    C        0      0        2 
  28  chr28_15729788     ZGre    G    C        0      0        2 
  28  chr28_15729788     ZHar    G    C        0      0        2 
  28  chr28_15729788   Sample    G    C        0      0        2 
  28  chr28_15737802     AAsi    G    A        0      0        2 
  28  chr28_15737802     AKia    G    A      0.5      1        2 
  28  chr28_15737802     AOna    G    A        0      0        2 
  28  chr28_15737802     ASom    G    A        0      0        2 
  28  chr28_15737802     HCab    G    A        0      0        2 
  28  chr28_15737802     HPrz    G    A        0      0        2 
  28  chr28_15737802     ZBoe    G    A        0      0        2 
  28  chr28_15737802     ZGre    G    A        0      0        2 
  28  chr28_15737802     ZHar    G    A        0      0        2 
  28  chr28_15737802   Sample    G    A        0      0        2 
  28  chr28_15743036     AAsi    C    A        0      0        2 
  28  chr28_15743036     AKia    C    A      0.5      1        2 
  28  chr28_15743036     AOna    C    A      0.5      1        2 
  28  chr28_15743036     ASom    C    A        0      0        2 
  28  chr28_15743036     HCab    C    A        0      0        2 
  28  chr28_15743036     HPrz    C    A        0      0        2 
  28  chr28_15743036     ZBoe    C    A        0      0        2 
  28  chr28_15743036     ZGre    C    A        0      0        2 
  28  chr28_15743036     ZHar    C    A        0      0        2 
  28  chr28_15743036   Sample    C    A        0      0        2 
  28  chr28_15744183     AAsi    T    C        0      0        2 
  28  chr28_15744183     AKia    T    C        0      0        2 
  28  chr28_15744183     AOna    T    C      0.5      1        2 
  28  chr28_15744183     ASom    T    C        0      0        2 
  28  chr28_15744183     HCab    T    C        0      0        2 
  28  chr28_15744183     HPrz    T    C        0      0        2 
  28  chr28_15744183     ZBoe    T    C        0      0        2 
  28  chr28_15744183     ZGre    T    C        0      0        2 
  28  chr28_15744183     ZHar    T    C        0      0        2 
  28  chr28_15744183   Sample    T    C        0      0        2 
  28  chr28_15758835     AAsi    C    A        0      0        2 
  28  chr28_15758835     AKia    C    A        0      0        2 
  28  chr28_15758835     AOna    C    A        0      0        2 
  28  chr28_15758835     ASom    C    A        0      0        2 
  28  chr28_15758835     HCab    C    A      0.5      1        2 
  28  chr28_15758835     HPrz    C    A        0      0        2 
  28  chr28_15758835     ZBoe    C    A        0      0        2 
  28  chr28_15758835     ZGre    C    A        0      0        2 
  28  chr28_15758835     ZHar    C    A        0      0        2 
  28  chr28_15758835   Sample    C    A        0      0        2 
  28  chr28_15759645     AAsi    T    C        1      2        2 
  28  chr28_15759645     AKia    T    C        0      0        2 
  28  chr28_15759645     AOna    T    C        0      0        2 
  28  chr28_15759645     ASom    T    C        1      2        2 
  28  chr28_15759645     HCab    T    C        0      0        2 
  28  chr28_15759645     HPrz    T    C        0      0        2 
  28  chr28_15759645     ZBoe    T    C        0      0        2 
  28  chr28_15759645     ZGre    T    C        0      0        2 
  28  chr28_15759645     ZHar    T    C        0      0        2 
  28  chr28_15759645   Sample    T    C        1      2        2 
  28  chr28_15766651     AAsi    T    C        0      0        2 
  28  chr28_15766651     AKia    T    C        0      0        2 
  28  chr28_15766651     AOna    T    C        0      0        2 
  28  chr28_15766651     ASom    T    C        0      0        2 
  28  chr28_15766651     HCab    T    C      0.5      1        2 
  28  chr28_15766651     HPrz    T    C        0      0        2 
  28  chr28_15766651     ZBoe    T    C        0      0        2 
  28  chr28_15766651     ZGre    T    C        0      0        2 
  28  chr28_15766651     ZHar    T    C        0      0        2 
  28  chr28_15766651   Sample    T    C        0      0        2 
  28  chr28_15769671     AAsi    G    C        0      0        2 
  28  chr28_15769671     AKia    G    C        1      2        2 
  28  chr28_15769671     AOna    G    C        0      0        2 
  28  chr28_15769671     ASom    G    C        0      0        2 
  28  chr28_15769671     HCab    G    C        0      0        2 
  28  chr28_15769671     HPrz    G    C        0      0        2 
  28  chr28_15769671     ZBoe    G    C        0      0        2 
  28  chr28_15769671     ZGre    G    C        0      0        2 
  28  chr28_15769671     ZHar    G    C        0      0        2 
  28  chr28_15769671   Sample    G    C        0      0        2 
  28  chr28_15800087     AAsi    G    C        1      2        2 
  28  chr28_15800087     AKia    G    C        0      0        2 
  28  chr28_15800087     AOna    G    C        0      0        2 
  28  chr28_15800087     ASom    G    C        0      0        2 
  28  chr28_15800087     HCab    G    C        0      0        2 
  28  chr28_15800087     HPrz    G    C        0      0        2 
  28  chr28_15800087     ZBoe    G    C        0      0        2 
  28  chr28_15800087     ZGre    G    C        0      0        2 
  28  chr28_15800087     ZHar    G    C        0      0        2 
  28  chr28_15800087   Sample    G    C        1      2        2 
  28  chr28_15805672     AAsi    A    T        0      0        2 
  28  chr28_15805672     AKia    A    T        0      0        2 
  28  chr28_15805672     AOna    A    T        0      0        2 
  28  chr28_15805672     ASom    A    T        1      2        2 
  28  chr28_15805672     HCab    A    T        0      0        2 
  28  chr28_15805672     HPrz    A    T        0      0        2 
  28  chr28_15805672     ZBoe    A    T        0      0        2 
  28  chr28_15805672     ZGre    A    T        0      0        2 
  28  chr28_15805672     ZHar    A    T        0      0        2 
  28  chr28_15805672   Sample    A    T        0      0        2 
  28  chr28_15814627     AAsi    A    T        0      0        2 
  28  chr28_15814627     AKia    A    T        0      0        2 
  28  chr28_15814627     AOna    A    T        0      0        2 
  28  chr28_15814627     ASom    A    T        0      0        2 
  28  chr28_15814627     HCab    A    T        1      2        2 
  28  chr28_15814627     HPrz    A    T        1      2        2 
  28  chr28_15814627     ZBoe    A    T        0      0        2 
  28  chr28_15814627     ZGre    A    T        0      0        2 
  28  chr28_15814627     ZHar    A    T        0      0        2 
  28  chr28_15814627   Sample    A    T        0      0        2 
  28  chr28_15814923     AAsi    C    T        0      0        2 
  28  chr28_15814923     AKia    C    T        0      0        2 
  28  chr28_15814923     AOna    C    T        0      0        2 
  28  chr28_15814923     ASom    C    T        0      0        2 
  28  chr28_15814923     HCab    C    T        1      2        2 
  28  chr28_15814923     HPrz    C    T        1      2        2 
  28  chr28_15814923     ZBoe    C    T        0      0        2 
  28  chr28_15814923     ZGre    C    T        0      0        2 
  28  chr28_15814923     ZHar    C    T        0      0        2 
  28  chr28_15814923   Sample    C    T        0      0        2 
  28  chr28_15815125     AAsi    C    T        1      2        2 
  28  chr28_15815125     AKia    C    T        0      0        2 
  28  chr28_15815125     AOna    C    T        0      0        2 
  28  chr28_15815125     ASom    C    T        1      2        2 
  28  chr28_15815125     HCab    C    T        0      0        2 
  28  chr28_15815125     HPrz    C    T        0      0        2 
  28  chr28_15815125     ZBoe    C    T        0      0        2 
  28  chr28_15815125     ZGre    C    T        0      0        2 
  28  chr28_15815125     ZHar    C    T        0      0        2 
  28  chr28_15815125   Sample    C    T        1      2        2 
  28  chr28_15822103     AAsi    A    G        0      0        2 
  28  chr28_15822103     AKia    A    G        0      0        2 
  28  chr28_15822103     AOna    A    G        0      0        2 
  28  chr28_15822103     ASom    A    G        0      0        2 
  28  chr28_15822103     HCab    A    G      0.5      1        2 
  28  chr28_15822103     HPrz    A    G        0      0        2 
  28  chr28_15822103     ZBoe    A    G        0      0        2 
  28  chr28_15822103     ZGre    A    G        0      0        2 
  28  chr28_15822103     ZHar    A    G        0      0        2 
  28  chr28_15822103   Sample    A    G        0      0        2 
  28  chr28_15825298     AAsi    G    A        0      0        2 
  28  chr28_15825298     AKia    G    A        0      0        2 
  28  chr28_15825298     AOna    G    A        0      0        2 
  28  chr28_15825298     ASom    G    A        0      0        2 
  28  chr28_15825298     HCab    G    A        0      0        2 
  28  chr28_15825298     HPrz    G    A        0      0        2 
  28  chr28_15825298     ZBoe    G    A        0      0        2 
  28  chr28_15825298     ZGre    G    A        0      0        2 
  28  chr28_15825298     ZHar    G    A        1      2        2 
  28  chr28_15825298   Sample    G    A        0      0        2 
  28  chr28_15827746     AAsi    G    A        0      0        2 
  28  chr28_15827746     AKia    G    A        0      0        2 
  28  chr28_15827746     AOna    G    A        0      0        2 
  28  chr28_15827746     ASom    G    A        0      0        2 
  28  chr28_15827746     HCab    G    A        0      0        2 
  28  chr28_15827746     HPrz    G    A        1      2        2 
  28  chr28_15827746     ZBoe    G    A        0      0        2 
  28  chr28_15827746     ZGre    G    A        0      0        2 
  28  chr28_15827746     ZHar    G    A        0      0        2 
  28  chr28_15827746   Sample    G    A        0      0        2 
  28  chr28_15832395     AAsi    T    C        0      0        2 
  28  chr28_15832395     AKia    T    C        0      0        2 
  28  chr28_15832395     AOna    T    C        0      0        2 
  28  chr28_15832395     ASom    T    C        0      0        2 
  28  chr28_15832395     HCab    T    C        1      2        2 
  28  chr28_15832395     HPrz    T    C        1      2        2 
  28  chr28_15832395     ZBoe    T    C        0      0        2 
  28  chr28_15832395     ZGre    T    C        0      0        2 
  28  chr28_15832395     ZHar    T    C        0      0        2 
  28  chr28_15832395   Sample    T    C        0      0        2 
  28  chr28_15834302     AAsi    A    G        0      0        2 
  28  chr28_15834302     AKia    A    G        0      0        2 
  28  chr28_15834302     AOna    A    G        0      0        2 
  28  chr28_15834302     ASom    A    G        0      0        2 
  28  chr28_15834302     HCab    A    G        0      0        2 
  28  chr28_15834302     HPrz    A    G        0      0        2 
  28  chr28_15834302     ZBoe    A    G      0.5      1        2 
  28  chr28_15834302     ZGre    A    G        0      0        2 
  28  chr28_15834302     ZHar    A    G        0      0        2 
  28  chr28_15834302   Sample    A    G        0      0        2 
  28  chr28_15844749     AAsi    T    C        0      0        2 
  28  chr28_15844749     AKia    T    C        0      0        2 
  28  chr28_15844749     AOna    T    C        0      0        2 
  28  chr28_15844749     ASom    T    C        0      0        2 
  28  chr28_15844749     HCab    T    C        0      0        2 
  28  chr28_15844749     HPrz    T    C        0      0        2 
  28  chr28_15844749     ZBoe    T    C        1      2        2 
  28  chr28_15844749     ZGre    T    C        0      0        2 
  28  chr28_15844749     ZHar    T    C        0      0        2 
  28  chr28_15844749   Sample    T    C        0      0        2 
  28  chr28_15862747     AAsi    A    G        0      0        2 
  28  chr28_15862747     AKia    A    G        0      0        2 
  28  chr28_15862747     AOna    A    G        0      0        2 
  28  chr28_15862747     ASom    A    G        0      0        2 
  28  chr28_15862747     HCab    A    G        0      0        2 
  28  chr28_15862747     HPrz    A    G        0      0        2 
  28  chr28_15862747     ZBoe    A    G        0      0        2 
  28  chr28_15862747     ZGre    A    G        0      0        2 
  28  chr28_15862747     ZHar    A    G      0.5      1        2 
  28  chr28_15862747   Sample    A    G        0      0        2 
  28  chr28_15868630     AAsi    G    A        0      0        2 
  28  chr28_15868630     AKia    G    A        0      0        2 
  28  chr28_15868630     AOna    G    A        0      0        2 
  28  chr28_15868630     ASom    G    A        0      0        2 
  28  chr28_15868630     HCab    G    A        0      0        2 
  28  chr28_15868630     HPrz    G    A        0      0        2 
  28  chr28_15868630     ZBoe    G    A        1      2        2 
  28  chr28_15868630     ZGre    G    A        0      0        2 
  28  chr28_15868630     ZHar    G    A        0      0        2 
  28  chr28_15868630   Sample    G    A        0      0        2 
  28  chr28_15870878     AAsi    T    C        0      0        2 
  28  chr28_15870878     AKia    T    C        0      0        2 
  28  chr28_15870878     AOna    T    C        0      0        2 
  28  chr28_15870878     ASom    T    C        0      0        2 
  28  chr28_15870878     HCab    T    C        0      0        2 
  28  chr28_15870878     HPrz    T    C        0      0        2 
  28  chr28_15870878     ZBoe    T    C        1      2        2 
  28  chr28_15870878     ZGre    T    C        0      0        2 
  28  chr28_15870878     ZHar    T    C        1      2        2 
  28  chr28_15870878   Sample    T    C        0      0        2 
  28  chr28_15873660     AAsi    T    C        0      0        2 
  28  chr28_15873660     AKia    T    C        0      0        2 
  28  chr28_15873660     AOna    T    C      0.5      1        2 
  28  chr28_15873660     ASom    T    C        0      0        2 
  28  chr28_15873660     HCab    T    C        0      0        2 
  28  chr28_15873660     HPrz    T    C        0      0        2 
  28  chr28_15873660     ZBoe    T    C        0      0        2 
  28  chr28_15873660     ZGre    T    C        0      0        2 
  28  chr28_15873660     ZHar    T    C        0      0        2 
  28  chr28_15873660   Sample    T    C        0      0        2 
  28  chr28_15897045     AAsi    T    C        0      0        2 
  28  chr28_15897045     AKia    T    C        1      2        2 
  28  chr28_15897045     AOna    T    C        1      2        2 
  28  chr28_15897045     ASom    T    C        0      0        2 
  28  chr28_15897045     HCab    T    C        0      0        2 
  28  chr28_15897045     HPrz    T    C        0      0        2 
  28  chr28_15897045     ZBoe    T    C        0      0        2 
  28  chr28_15897045     ZGre    T    C        0      0        2 
  28  chr28_15897045     ZHar    T    C        0      0        2 
  28  chr28_15897045   Sample    T    C        0      0        2 
  28  chr28_15903237     AAsi    G    A        0      0        2 
  28  chr28_15903237     AKia    G    A        0      0        2 
  28  chr28_15903237     AOna    G    A        0      0        2 
  28  chr28_15903237     ASom    G    A        0      0        2 
  28  chr28_15903237     HCab    G    A        0      0        2 
  28  chr28_15903237     HPrz    G    A        0      0        2 
  28  chr28_15903237     ZBoe    G    A        0      0        2 
  28  chr28_15903237     ZGre    G    A        0      0        2 
  28  chr28_15903237     ZHar    G    A        1      2        2 
  28  chr28_15903237   Sample    G    A        0      0        2 
  28  chr28_15913456     AAsi    G    A        0      0        2 
  28  chr28_15913456     AKia    G    A        0      0        2 
  28  chr28_15913456     AOna    G    A        0      0        2 
  28  chr28_15913456     ASom    G    A        0      0        2 
  28  chr28_15913456     HCab    G    A        0      0        2 
  28  chr28_15913456     HPrz    G    A        0      0        2 
  28  chr28_15913456     ZBoe    G    A        0      0        2 
  28  chr28_15913456     ZGre    G    A        1      2        2 
  28  chr28_15913456     ZHar    G    A        0      0        2 
  28  chr28_15913456   Sample    G    A        0      0        2 
  28  chr28_15919240     AAsi    C    T        0      0        2 
  28  chr28_15919240     AKia    C    T        0      0        2 
  28  chr28_15919240     AOna    C    T        0      0        2 
  28  chr28_15919240     ASom    C    T        0      0        2 
  28  chr28_15919240     HCab    C    T        0      0        2 
  28  chr28_15919240     HPrz    C    T        0      0        2 
  28  chr28_15919240     ZBoe    C    T        0      0        2 
  28  chr28_15919240     ZGre    C    T      0.5      1        2 
  28  chr28_15919240     ZHar    C    T        0      0        2 
  28  chr28_15919240   Sample    C    T        0      0        2 
  28  chr28_15919512     AAsi    C    G        0      0        2 
  28  chr28_15919512     AKia    C    G        0      0        2 
  28  chr28_15919512     AOna    C    G        0      0        2 
  28  chr28_15919512     ASom    C    G        0      0        2 
  28  chr28_15919512     HCab    C    G        0      0        2 
  28  chr28_15919512     HPrz    C    G        0      0        2 
  28  chr28_15919512     ZBoe    C    G      0.5      1        2 
  28  chr28_15919512     ZGre    C    G        0      0        2 
  28  chr28_15919512     ZHar    C    G        0      0        2 
  28  chr28_15919512   Sample    C    G        0      0        2 
  28  chr28_15926343     AAsi    G    A        0      0        2 
  28  chr28_15926343     AKia    G    A        0      0        2 
  28  chr28_15926343     AOna    G    A        0      0        2 
  28  chr28_15926343     ASom    G    A        0      0        2 
  28  chr28_15926343     HCab    G    A        0      0        2 
  28  chr28_15926343     HPrz    G    A        0      0        2 
  28  chr28_15926343     ZBoe    G    A        0      0        2 
  28  chr28_15926343     ZGre    G    A        0      0        2 
  28  chr28_15926343     ZHar    G    A        1      2        2 
  28  chr28_15926343   Sample    G    A        0      0        2 
  28  chr28_15930515     AAsi    T    C      0.5      1        2 
  28  chr28_15930515     AKia    T    C        0      0        2 
  28  chr28_15930515     AOna    T    C        0      0        2 
  28  chr28_15930515     ASom    T    C        0      0        2 
  28  chr28_15930515     HCab    T    C        0      0        2 
  28  chr28_15930515     HPrz    T    C        0      0        2 
  28  chr28_15930515     ZBoe    T    C        0      0        2 
  28  chr28_15930515     ZGre    T    C        0      0        2 
  28  chr28_15930515     ZHar    T    C        0      0        2 
  28  chr28_15930515   Sample    T    C        1      2        2 
  28  chr28_15938316     AAsi    T    C        0      0        2 
  28  chr28_15938316     AKia    T    C        0      0        2 
  28  chr28_15938316     AOna    T    C        0      0        2 
  28  chr28_15938316     ASom    T    C        0      0        2 
  28  chr28_15938316     HCab    T    C        0      0        2 
  28  chr28_15938316     HPrz    T    C        0      0        2 
  28  chr28_15938316     ZBoe    T    C      0.5      1        2 
  28  chr28_15938316     ZGre    T    C        0      0        2 
  28  chr28_15938316     ZHar    T    C        0      0        2 
  28  chr28_15938316   Sample    T    C        0      0        2 
  28  chr28_15944709     AAsi    A    G        0      0        2 
  28  chr28_15944709     AKia    A    G        1      2        2 
  28  chr28_15944709     AOna    A    G        0      0        2 
  28  chr28_15944709     ASom    A    G        0      0        2 
  28  chr28_15944709     HCab    A    G        0      0        2 
  28  chr28_15944709     HPrz    A    G        0      0        2 
  28  chr28_15944709     ZBoe    A    G        0      0        2 
  28  chr28_15944709     ZGre    A    G        0      0        2 
  28  chr28_15944709     ZHar    A    G        0      0        2 
  28  chr28_15944709   Sample    A    G        0      0        2 
  28  chr28_15978616     AAsi    T    G        0      0        2 
  28  chr28_15978616     AKia    T    G        0      0        2 
  28  chr28_15978616     AOna    T    G        0      0        2 
  28  chr28_15978616     ASom    T    G        0      0        2 
  28  chr28_15978616     HCab    T    G        0      0        2 
  28  chr28_15978616     HPrz    T    G        0      0        2 
  28  chr28_15978616     ZBoe    T    G        0      0        2 
  28  chr28_15978616     ZGre    T    G        0      0        2 
  28  chr28_15978616     ZHar    T    G      0.5      1        2 
  28  chr28_15978616   Sample    T    G        0      0        2 
  28  chr28_15978716     AAsi    T    C        0      0        2 
  28  chr28_15978716     AKia    T    C        0      0        2 
  28  chr28_15978716     AOna    T    C      0.5      1        2 
  28  chr28_15978716     ASom    T    C        0      0        2 
  28  chr28_15978716     HCab    T    C        0      0        2 
  28  chr28_15978716     HPrz    T    C        0      0        2 
  28  chr28_15978716     ZBoe    T    C        0      0        2 
  28  chr28_15978716     ZGre    T    C        0      0        2 
  28  chr28_15978716     ZHar    T    C        0      0        2 
  28  chr28_15978716   Sample    T    C        0      0        2 
  28  chr28_15981271     AAsi    G    A        0      0        2 
  28  chr28_15981271     AKia    G    A        0      0        2 
  28  chr28_15981271     AOna    G    A        0      0        2 
  28  chr28_15981271     ASom    G    A        1      2        2 
  28  chr28_15981271     HCab    G    A        0      0        2 
  28  chr28_15981271     HPrz    G    A        0      0        2 
  28  chr28_15981271     ZBoe    G    A        0      0        2 
  28  chr28_15981271     ZGre    G    A        0      0        2 
  28  chr28_15981271     ZHar    G    A        0      0        2 
  28  chr28_15981271   Sample    G    A        0      0        2 
  28  chr28_15982750     AAsi    T    C        0      0        2 
  28  chr28_15982750     AKia    T    C        0      0        2 
  28  chr28_15982750     AOna    T    C      0.5      1        2 
  28  chr28_15982750     ASom    T    C        0      0        2 
  28  chr28_15982750     HCab    T    C        0      0        2 
  28  chr28_15982750     HPrz    T    C        0      0        2 
  28  chr28_15982750     ZBoe    T    C        0      0        2 
  28  chr28_15982750     ZGre    T    C        0      0        2 
  28  chr28_15982750     ZHar    T    C        0      0        2 
  28  chr28_15982750   Sample    T    C        0      0        2 
  28  chr28_15984848     AAsi    T    C        0      0        2 
  28  chr28_15984848     AKia    T    C        0      0        2 
  28  chr28_15984848     AOna    T    C        0      0        2 
  28  chr28_15984848     ASom    T    C        0      0        2 
  28  chr28_15984848     HCab    T    C        0      0        2 
  28  chr28_15984848     HPrz    T    C        0      0        2 
  28  chr28_15984848     ZBoe    T    C      0.5      1        2 
  28  chr28_15984848     ZGre    T    C        0      0        2 
  28  chr28_15984848     ZHar    T    C        0      0        2 
  28  chr28_15984848   Sample    T    C        0      0        2 
  28  chr28_15991723     AAsi    C    G        0      0        2 
  28  chr28_15991723     AKia    C    G        0      0        2 
  28  chr28_15991723     AOna    C    G        0      0        2 
  28  chr28_15991723     ASom    C    G        1      2        2 
  28  chr28_15991723     HCab    C    G        0      0        2 
  28  chr28_15991723     HPrz    C    G        0      0        2 
  28  chr28_15991723     ZBoe    C    G        0      0        2 
  28  chr28_15991723     ZGre    C    G        0      0        2 
  28  chr28_15991723     ZHar    C    G        0      0        2 
  28  chr28_15991723   Sample    C    G        0      0        2 
  28  chr28_15994860     AAsi    C    T        0      0        2 
  28  chr28_15994860     AKia    C    T        0      0        2 
  28  chr28_15994860     AOna    C    T        0      0        2 
  28  chr28_15994860     ASom    C    T        0      0        2 
  28  chr28_15994860     HCab    C    T        1      2        2 
  28  chr28_15994860     HPrz    C    T        1      2        2 
  28  chr28_15994860     ZBoe    C    T        0      0        2 
  28  chr28_15994860     ZGre    C    T        0      0        2 
  28  chr28_15994860     ZHar    C    T        0      0        2 
  28  chr28_15994860   Sample    C    T        0      0        2 
  28  chr28_15996804     AAsi    G    A        0      0        2 
  28  chr28_15996804     AKia    G    A        0      0        2 
  28  chr28_15996804     AOna    G    A        0      0        2 
  28  chr28_15996804     ASom    G    A        0      0        2 
  28  chr28_15996804     HCab    G    A        0      0        2 
  28  chr28_15996804     HPrz    G    A        0      0        2 
  28  chr28_15996804     ZBoe    G    A        0      0        2 
  28  chr28_15996804     ZGre    G    A        1      2        2 
  28  chr28_15996804     ZHar    G    A        0      0        2 
  28  chr28_15996804   Sample    G    A        0      0        2 
  28  chr28_16002717     AAsi    G    A        0      0        2 
  28  chr28_16002717     AKia    G    A        0      0        2 
  28  chr28_16002717     AOna    G    A        0      0        2 
  28  chr28_16002717     ASom    G    A        0      0        2 
  28  chr28_16002717     HCab    G    A        1      2        2 
  28  chr28_16002717     HPrz    G    A        1      2        2 
  28  chr28_16002717     ZBoe    G    A        0      0        2 
  28  chr28_16002717     ZGre    G    A        0      0        2 
  28  chr28_16002717     ZHar    G    A        0      0        2 
  28  chr28_16002717   Sample    G    A        0      0        2 
  28  chr28_16009720     AAsi    C    A        0      0        2 
  28  chr28_16009720     AKia    C    A        0      0        2 
  28  chr28_16009720     AOna    C    A        0      0        2 
  28  chr28_16009720     ASom    C    A        0      0        2 
  28  chr28_16009720     HCab    C    A        1      2        2 
  28  chr28_16009720     HPrz    C    A        1      2        2 
  28  chr28_16009720     ZBoe    C    A        0      0        2 
  28  chr28_16009720     ZGre    C    A        0      0        2 
  28  chr28_16009720     ZHar    C    A        0      0        2 
  28  chr28_16009720   Sample    C    A        0      0        2 
  28  chr28_16010364     AAsi    A    G        0      0        2 
  28  chr28_16010364     AKia    A    G      0.5      1        2 
  28  chr28_16010364     AOna    A    G        0      0        2 
  28  chr28_16010364     ASom    A    G        0      0        2 
  28  chr28_16010364     HCab    A    G        0      0        2 
  28  chr28_16010364     HPrz    A    G        0      0        2 
  28  chr28_16010364     ZBoe    A    G        0      0        2 
  28  chr28_16010364     ZGre    A    G        0      0        2 
  28  chr28_16010364     ZHar    A    G        0      0        2 
  28  chr28_16010364   Sample    A    G        0      0        2 
  28  chr28_16010552     AAsi    T    C        0      0        2 
  28  chr28_16010552     AKia    T    C        1      2        2 
  28  chr28_16010552     AOna    T    C        0      0        2 
  28  chr28_16010552     ASom    T    C        0      0        2 
  28  chr28_16010552     HCab    T    C        0      0        2 
  28  chr28_16010552     HPrz    T    C        0      0        2 
  28  chr28_16010552     ZBoe    T    C        1      2        2 
  28  chr28_16010552     ZGre    T    C        1      2        2 
  28  chr28_16010552     ZHar    T    C        1      2        2 
  28  chr28_16010552   Sample    T    C        0      0        2 
  28  chr28_16016113     AAsi    T    C        0      0        2 
  28  chr28_16016113     AKia    T    C        0      0        2 
  28  chr28_16016113     AOna    T    C        0      0        2 
  28  chr28_16016113     ASom    T    C        0      0        2 
  28  chr28_16016113     HCab    T    C      0.5      1        2 
  28  chr28_16016113     HPrz    T    C        0      0        2 
  28  chr28_16016113     ZBoe    T    C        0      0        2 
  28  chr28_16016113     ZGre    T    C        0      0        2 
  28  chr28_16016113     ZHar    T    C        0      0        2 
  28  chr28_16016113   Sample    T    C        0      0        2 
  28  chr28_16016157     AAsi    G    A        0      0        2 
  28  chr28_16016157     AKia    G    A        0      0        2 
  28  chr28_16016157     AOna    G    A        0      0        2 
  28  chr28_16016157     ASom    G    A        0      0        2 
  28  chr28_16016157     HCab    G    A        1      2        2 
  28  chr28_16016157     HPrz    G    A        1      2        2 
  28  chr28_16016157     ZBoe    G    A        0      0        2 
  28  chr28_16016157     ZGre    G    A        0      0        2 
  28  chr28_16016157     ZHar    G    A        0      0        2 
  28  chr28_16016157   Sample    G    A        0      0        2 
  28  chr28_16017686     AAsi    G    A        0      0        2 
  28  chr28_16017686     AKia    G    A        0      0        2 
  28  chr28_16017686     AOna    G    A        0      0        2 
  28  chr28_16017686     ASom    G    A        0      0        2 
  28  chr28_16017686     HCab    G    A        0      0        2 
  28  chr28_16017686     HPrz    G    A        0      0        2 
  28  chr28_16017686     ZBoe    G    A        0      0        2 
  28  chr28_16017686     ZGre    G    A      0.5      1        2 
  28  chr28_16017686     ZHar    G    A        0      0        2 
  28  chr28_16017686   Sample    G    A        0      0        2 
  28  chr28_16019389     AAsi    T    C        0      0        2 
  28  chr28_16019389     AKia    T    C        0      0        2 
  28  chr28_16019389     AOna    T    C        0      0        2 
  28  chr28_16019389     ASom    T    C        0      0        2 
  28  chr28_16019389     HCab    T    C        0      0        2 
  28  chr28_16019389     HPrz    T    C        0      0        2 
  28  chr28_16019389     ZBoe    T    C        1      2        2 
  28  chr28_16019389     ZGre    T    C        0      0        2 
  28  chr28_16019389     ZHar    T    C        0      0        2 
  28  chr28_16019389   Sample    T    C        0      0        2 
  28  chr28_16019872     AAsi    G    C        0      0        2 
  28  chr28_16019872     AKia    G    C        0      0        2 
  28  chr28_16019872     AOna    G    C        0      0        2 
  28  chr28_16019872     ASom    G    C        0      0        2 
  28  chr28_16019872     HCab    G    C        1      2        2 
  28  chr28_16019872     HPrz    G    C        1      2        2 
  28  chr28_16019872     ZBoe    G    C        0      0        2 
  28  chr28_16019872     ZGre    G    C        0      0        2 
  28  chr28_16019872     ZHar    G    C        0      0        2 
  28  chr28_16019872   Sample    G    C        0      0        2 
  28  chr28_16021035     AAsi    G    C        1      2        2 
  28  chr28_16021035     AKia    G    C        0      0        2 
  28  chr28_16021035     AOna    G    C        0      0        2 
  28  chr28_16021035     ASom    G    C        0      0        2 
  28  chr28_16021035     HCab    G    C        0      0        2 
  28  chr28_16021035     HPrz    G    C        0      0        2 
  28  chr28_16021035     ZBoe    G    C        0      0        2 
  28  chr28_16021035     ZGre    G    C        0      0        2 
  28  chr28_16021035     ZHar    G    C        0      0        2 
  28  chr28_16021035   Sample    G    C        1      2        2 
  28  chr28_16023363     AAsi    C    T        0      0        2 
  28  chr28_16023363     AKia    C    T      0.5      1        2 
  28  chr28_16023363     AOna    C    T        1      2        2 
  28  chr28_16023363     ASom    C    T        0      0        2 
  28  chr28_16023363     HCab    C    T        0      0        2 
  28  chr28_16023363     HPrz    C    T        0      0        2 
  28  chr28_16023363     ZBoe    C    T        0      0        2 
  28  chr28_16023363     ZGre    C    T        0      0        2 
  28  chr28_16023363     ZHar    C    T        0      0        2 
  28  chr28_16023363   Sample    C    T        0      0        2 
  28  chr28_16028342     AAsi    T    C        0      0        2 
  28  chr28_16028342     AKia    T    C        0      0        2 
  28  chr28_16028342     AOna    T    C        0      0        2 
  28  chr28_16028342     ASom    T    C        0      0        2 
  28  chr28_16028342     HCab    T    C        0      0        2 
  28  chr28_16028342     HPrz    T    C        1      2        2 
  28  chr28_16028342     ZBoe    T    C        0      0        2 
  28  chr28_16028342     ZGre    T    C        0      0        2 
  28  chr28_16028342     ZHar    T    C        0      0        2 
  28  chr28_16028342   Sample    T    C        0      0        2 
  28  chr28_16052417     AAsi    C    T        0      0        2 
  28  chr28_16052417     AKia    C    T        0      0        2 
  28  chr28_16052417     AOna    C    T        0      0        2 
  28  chr28_16052417     ASom    C    T        0      0        2 
  28  chr28_16052417     HCab    C    T        0      0        2 
  28  chr28_16052417     HPrz    C    T        0      0        2 
  28  chr28_16052417     ZBoe    C    T      0.5      1        2 
  28  chr28_16052417     ZGre    C    T        0      0        2 
  28  chr28_16052417     ZHar    C    T        0      0        2 
  28  chr28_16052417   Sample    C    T        0      0        2 
  28  chr28_16053859     AAsi    A    G        0      0        2 
  28  chr28_16053859     AKia    A    G        0      0        2 
  28  chr28_16053859     AOna    A    G      0.5      1        2 
  28  chr28_16053859     ASom    A    G        0      0        2 
  28  chr28_16053859     HCab    A    G        0      0        2 
  28  chr28_16053859     HPrz    A    G        0      0        2 
  28  chr28_16053859     ZBoe    A    G        0      0        2 
  28  chr28_16053859     ZGre    A    G        0      0        2 
  28  chr28_16053859     ZHar    A    G        0      0        2 
  28  chr28_16053859   Sample    A    G        0      0        2 
  28  chr28_16059248     AAsi    A    G        0      0        2 
  28  chr28_16059248     AKia    A    G      0.5      1        2 
  28  chr28_16059248     AOna    A    G        0      0        2 
  28  chr28_16059248     ASom    A    G        0      0        2 
  28  chr28_16059248     HCab    A    G        0      0        2 
  28  chr28_16059248     HPrz    A    G        0      0        2 
  28  chr28_16059248     ZBoe    A    G        0      0        2 
  28  chr28_16059248     ZGre    A    G        0      0        2 
  28  chr28_16059248     ZHar    A    G        0      0        2 
  28  chr28_16059248   Sample    A    G        0      0        2 
  28  chr28_16060351     AAsi    A    G        0      0        2 
  28  chr28_16060351     AKia    A    G        0      0        2 
  28  chr28_16060351     AOna    A    G        0      0        2 
  28  chr28_16060351     ASom    A    G        0      0        2 
  28  chr28_16060351     HCab    A    G        0      0        2 
  28  chr28_16060351     HPrz    A    G        0      0        2 
  28  chr28_16060351     ZBoe    A    G      0.5      1        2 
  28  chr28_16060351     ZGre    A    G        0      0        2 
  28  chr28_16060351     ZHar    A    G        0      0        2 
  28  chr28_16060351   Sample    A    G        0      0        2 
  28  chr28_16067172     AAsi    A    G        0      0        2 
  28  chr28_16067172     AKia    A    G        0      0        2 
  28  chr28_16067172     AOna    A    G        0      0        2 
  28  chr28_16067172     ASom    A    G        0      0        2 
  28  chr28_16067172     HCab    A    G        0      0        2 
  28  chr28_16067172     HPrz    A    G        0      0        2 
  28  chr28_16067172     ZBoe    A    G        0      0        2 
  28  chr28_16067172     ZGre    A    G        1      2        2 
  28  chr28_16067172     ZHar    A    G        0      0        2 
  28  chr28_16067172   Sample    A    G        0      0        2 
  28  chr28_16074032     AAsi    T    C        0      0        2 
  28  chr28_16074032     AKia    T    C        0      0        2 
  28  chr28_16074032     AOna    T    C      0.5      1        2 
  28  chr28_16074032     ASom    T    C        0      0        2 
  28  chr28_16074032     HCab    T    C        0      0        2 
  28  chr28_16074032     HPrz    T    C        0      0        2 
  28  chr28_16074032     ZBoe    T    C        0      0        2 
  28  chr28_16074032     ZGre    T    C        0      0        2 
  28  chr28_16074032     ZHar    T    C        0      0        2 
  28  chr28_16074032   Sample    T    C        0      0        2 
  28  chr28_16077519     AAsi    T    G        0      0        2 
  28  chr28_16077519     AKia    T    G        0      0        2 
  28  chr28_16077519     AOna    T    G        0      0        2 
  28  chr28_16077519     ASom    T    G        0      0        2 
  28  chr28_16077519     HCab    T    G        1      2        2 
  28  chr28_16077519     HPrz    T    G        1      2        2 
  28  chr28_16077519     ZBoe    T    G        0      0        2 
  28  chr28_16077519     ZGre    T    G        0      0        2 
  28  chr28_16077519     ZHar    T    G        0      0        2 
  28  chr28_16077519   Sample    T    G        0      0        2 
  28  chr28_16077733     AAsi    G    A        0      0        2 
  28  chr28_16077733     AKia    G    A        0      0        2 
  28  chr28_16077733     AOna    G    A        0      0        2 
  28  chr28_16077733     ASom    G    A        0      0        2 
  28  chr28_16077733     HCab    G    A        0      0        2 
  28  chr28_16077733     HPrz    G    A        0      0        2 
  28  chr28_16077733     ZBoe    G    A      0.5      1        2 
  28  chr28_16077733     ZGre    G    A        0      0        2 
  28  chr28_16077733     ZHar    G    A        0      0        2 
  28  chr28_16077733   Sample    G    A        0      0        2 
  28  chr28_16077798     AAsi    C    G        0      0        2 
  28  chr28_16077798     AKia    C    G        0      0        2 
  28  chr28_16077798     AOna    C    G        0      0        2 
  28  chr28_16077798     ASom    C    G        0      0        2 
  28  chr28_16077798     HCab    C    G        1      2        2 
  28  chr28_16077798     HPrz    C    G        1      2        2 
  28  chr28_16077798     ZBoe    C    G        0      0        2 
  28  chr28_16077798     ZGre    C    G        0      0        2 
  28  chr28_16077798     ZHar    C    G        0      0        2 
  28  chr28_16077798   Sample    C    G        0      0        2 
  28  chr28_16078092     AAsi    G    A        0      0        2 
  28  chr28_16078092     AKia    G    A        0      0        2 
  28  chr28_16078092     AOna    G    A        0      0        2 
  28  chr28_16078092     ASom    G    A        0      0        2 
  28  chr28_16078092     HCab    G    A        1      2        2 
  28  chr28_16078092     HPrz    G    A        1      2        2 
  28  chr28_16078092     ZBoe    G    A        0      0        2 
  28  chr28_16078092     ZGre    G    A        0      0        2 
  28  chr28_16078092     ZHar    G    A        0      0        2 
  28  chr28_16078092   Sample    G    A        0      0        2 
  28  chr28_16091015     AAsi    T    G        0      0        2 
  28  chr28_16091015     AKia    T    G        0      0        2 
  28  chr28_16091015     AOna    T    G        0      0        2 
  28  chr28_16091015     ASom    T    G        0      0        2 
  28  chr28_16091015     HCab    T    G        1      2        2 
  28  chr28_16091015     HPrz    T    G        1      2        2 
  28  chr28_16091015     ZBoe    T    G        0      0        2 
  28  chr28_16091015     ZGre    T    G        0      0        2 
  28  chr28_16091015     ZHar    T    G        0      0        2 
  28  chr28_16091015   Sample    T    G        0      0        2 
  28  chr28_16091202     AAsi    G    A        0      0        2 
  28  chr28_16091202     AKia    G    A        0      0        2 
  28  chr28_16091202     AOna    G    A        0      0        2 
  28  chr28_16091202     ASom    G    A        0      0        2 
  28  chr28_16091202     HCab    G    A        1      2        2 
  28  chr28_16091202     HPrz    G    A        1      2        2 
  28  chr28_16091202     ZBoe    G    A        0      0        2 
  28  chr28_16091202     ZGre    G    A        0      0        2 
  28  chr28_16091202     ZHar    G    A        0      0        2 
  28  chr28_16091202   Sample    G    A        0      0        2 
  28  chr28_16094021     AAsi    T    C        1      2        2 
  28  chr28_16094021     AKia    T    C        0      0        2 
  28  chr28_16094021     AOna    T    C        0      0        2 
  28  chr28_16094021     ASom    T    C        1      2        2 
  28  chr28_16094021     HCab    T    C        0      0        2 
  28  chr28_16094021     HPrz    T    C        0      0        2 
  28  chr28_16094021     ZBoe    T    C        0      0        2 
  28  chr28_16094021     ZGre    T    C        0      0        2 
  28  chr28_16094021     ZHar    T    C        0      0        2 
  28  chr28_16094021   Sample    T    C        1      2        2 
  28  chr28_16099157     AAsi    T    G        0      0        2 
  28  chr28_16099157     AKia    T    G        0      0        2 
  28  chr28_16099157     AOna    T    G        0      0        2 
  28  chr28_16099157     ASom    T    G        0      0        2 
  28  chr28_16099157     HCab    T    G        0      0        2 
  28  chr28_16099157     HPrz    T    G        0      0        2 
  28  chr28_16099157     ZBoe    T    G        0      0        2 
  28  chr28_16099157     ZGre    T    G      0.5      1        2 
  28  chr28_16099157     ZHar    T    G        0      0        2 
  28  chr28_16099157   Sample    T    G        0      0        2 
  28  chr28_16102864     AAsi    T    A        0      0        2 
  28  chr28_16102864     AKia    T    A        0      0        2 
  28  chr28_16102864     AOna    T    A        0      0        2 
  28  chr28_16102864     ASom    T    A        0      0        2 
  28  chr28_16102864     HCab    T    A        0      0        2 
  28  chr28_16102864     HPrz    T    A        0      0        2 
  28  chr28_16102864     ZBoe    T    A      0.5      1        2 
  28  chr28_16102864     ZGre    T    A        0      0        2 
  28  chr28_16102864     ZHar    T    A        0      0        2 
  28  chr28_16102864   Sample    T    A        0      0        2 
  28  chr28_16112295     AAsi    T    C        0      0        2 
  28  chr28_16112295     AKia    T    C        0      0        2 
  28  chr28_16112295     AOna    T    C        0      0        2 
  28  chr28_16112295     ASom    T    C        0      0        2 
  28  chr28_16112295     HCab    T    C        0      0        2 
  28  chr28_16112295     HPrz    T    C        1      2        2 
  28  chr28_16112295     ZBoe    T    C        0      0        2 
  28  chr28_16112295     ZGre    T    C        0      0        2 
  28  chr28_16112295     ZHar    T    C        0      0        2 
  28  chr28_16112295   Sample    T    C        0      0        2 
  28  chr28_16149336     AAsi    T    C        0      0        2 
  28  chr28_16149336     AKia    T    C        1      2        2 
  28  chr28_16149336     AOna    T    C        0      0        2 
  28  chr28_16149336     ASom    T    C        0      0        2 
  28  chr28_16149336     HCab    T    C        0      0        2 
  28  chr28_16149336     HPrz    T    C        0      0        2 
  28  chr28_16149336     ZBoe    T    C        0      0        2 
  28  chr28_16149336     ZGre    T    C        0      0        2 
  28  chr28_16149336     ZHar    T    C        0      0        2 
  28  chr28_16149336   Sample    T    C        0      0        2 
  28  chr28_16149868     AAsi    C    T        0      0        2 
  28  chr28_16149868     AKia    C    T        0      0        2 
  28  chr28_16149868     AOna    C    T        0      0        2 
  28  chr28_16149868     ASom    C    T        0      0        2 
  28  chr28_16149868     HCab    C    T        1      2        2 
  28  chr28_16149868     HPrz    C    T        1      2        2 
  28  chr28_16149868     ZBoe    C    T        0      0        2 
  28  chr28_16149868     ZGre    C    T        0      0        2 
  28  chr28_16149868     ZHar    C    T        0      0        2 
  28  chr28_16149868   Sample    C    T        0      0        2 
  28  chr28_16150099     AAsi    A    G        0      0        2 
  28  chr28_16150099     AKia    A    G        0      0        2 
  28  chr28_16150099     AOna    A    G        0      0        2 
  28  chr28_16150099     ASom    A    G        0      0        2 
  28  chr28_16150099     HCab    A    G        0      0        2 
  28  chr28_16150099     HPrz    A    G        0      0        2 
  28  chr28_16150099     ZBoe    A    G      0.5      1        2 
  28  chr28_16150099     ZGre    A    G        0      0        2 
  28  chr28_16150099     ZHar    A    G        0      0        2 
  28  chr28_16150099   Sample    A    G        0      0        2 
  28  chr28_16152227     AAsi    G    A        1      2        2 
  28  chr28_16152227     AKia    G    A        0      0        2 
  28  chr28_16152227     AOna    G    A        0      0        2 
  28  chr28_16152227     ASom    G    A        1      2        2 
  28  chr28_16152227     HCab    G    A        0      0        2 
  28  chr28_16152227     HPrz    G    A        0      0        2 
  28  chr28_16152227     ZBoe    G    A        0      0        2 
  28  chr28_16152227     ZGre    G    A        0      0        2 
  28  chr28_16152227     ZHar    G    A        0      0        2 
  28  chr28_16152227   Sample    G    A        0      0        2 
  28  chr28_16153636     AAsi    C    T        0      0        2 
  28  chr28_16153636     AKia    C    T        1      2        2 
  28  chr28_16153636     AOna    C    T        1      2        2 
  28  chr28_16153636     ASom    C    T        0      0        2 
  28  chr28_16153636     HCab    C    T        0      0        2 
  28  chr28_16153636     HPrz    C    T        0      0        2 
  28  chr28_16153636     ZBoe    C    T        0      0        2 
  28  chr28_16153636     ZGre    C    T        0      0        2 
  28  chr28_16153636     ZHar    C    T        0      0        2 
  28  chr28_16153636   Sample    C    T        0      0        2 
  28  chr28_16154911     AAsi    G    A        0      0        2 
  28  chr28_16154911     AKia    G    A        1      2        2 
  28  chr28_16154911     AOna    G    A        1      2        2 
  28  chr28_16154911     ASom    G    A        0      0        2 
  28  chr28_16154911     HCab    G    A        0      0        2 
  28  chr28_16154911     HPrz    G    A        0      0        2 
  28  chr28_16154911     ZBoe    G    A        0      0        2 
  28  chr28_16154911     ZGre    G    A        0      0        2 
  28  chr28_16154911     ZHar    G    A        0      0        2 
  28  chr28_16154911   Sample    G    A        0      0        2 
  28  chr28_16155133     AAsi    T    C        0      0        2 
  28  chr28_16155133     AKia    T    C        0      0        2 
  28  chr28_16155133     AOna    T    C        0      0        2 
  28  chr28_16155133     ASom    T    C        0      0        2 
  28  chr28_16155133     HCab    T    C        0      0        2 
  28  chr28_16155133     HPrz    T    C        1      2        2 
  28  chr28_16155133     ZBoe    T    C        0      0        2 
  28  chr28_16155133     ZGre    T    C        0      0        2 
  28  chr28_16155133     ZHar    T    C        0      0        2 
  28  chr28_16155133   Sample    T    C        0      0        2 
  28  chr28_16159258     AAsi    A    G        0      0        2 
  28  chr28_16159258     AKia    A    G        0      0        2 
  28  chr28_16159258     AOna    A    G        0      0        2 
  28  chr28_16159258     ASom    A    G        0      0        2 
  28  chr28_16159258     HCab    A    G        1      2        2 
  28  chr28_16159258     HPrz    A    G        1      2        2 
  28  chr28_16159258     ZBoe    A    G        0      0        2 
  28  chr28_16159258     ZGre    A    G        0      0        2 
  28  chr28_16159258     ZHar    A    G        0      0        2 
  28  chr28_16159258   Sample    A    G        0      0        2 
  28  chr28_16160776     AAsi    A    T        0      0        2 
  28  chr28_16160776     AKia    A    T      0.5      1        2 
  28  chr28_16160776     AOna    A    T        0      0        2 
  28  chr28_16160776     ASom    A    T        0      0        2 
  28  chr28_16160776     HCab    A    T        0      0        2 
  28  chr28_16160776     HPrz    A    T        0      0        2 
  28  chr28_16160776     ZBoe    A    T        0      0        2 
  28  chr28_16160776     ZGre    A    T        0      0        2 
  28  chr28_16160776     ZHar    A    T        0      0        2 
  28  chr28_16160776   Sample    A    T        0      0        2 
  28  chr28_16161854     AAsi    A    G        0      0        2 
  28  chr28_16161854     AKia    A    G        0      0        2 
  28  chr28_16161854     AOna    A    G      0.5      1        2 
  28  chr28_16161854     ASom    A    G        0      0        2 
  28  chr28_16161854     HCab    A    G        0      0        2 
  28  chr28_16161854     HPrz    A    G        0      0        2 
  28  chr28_16161854     ZBoe    A    G        0      0        2 
  28  chr28_16161854     ZGre    A    G        0      0        2 
  28  chr28_16161854     ZHar    A    G        0      0        2 
  28  chr28_16161854   Sample    A    G        0      0        2 
  28  chr28_16165840     AAsi    T    C        0      0        2 
  28  chr28_16165840     AKia    T    C        0      0        2 
  28  chr28_16165840     AOna    T    C        0      0        2 
  28  chr28_16165840     ASom    T    C        0      0        2 
  28  chr28_16165840     HCab    T    C        0      0        2 
  28  chr28_16165840     HPrz    T    C        0      0        2 
  28  chr28_16165840     ZBoe    T    C      0.5      1        2 
  28  chr28_16165840     ZGre    T    C        0      0        2 
  28  chr28_16165840     ZHar    T    C        0      0        2 
  28  chr28_16165840   Sample    T    C        0      0        2 
  28  chr28_16178385     AAsi    A    G        0      0        2 
  28  chr28_16178385     AKia    A    G        0      0        2 
  28  chr28_16178385     AOna    A    G        0      0        2 
  28  chr28_16178385     ASom    A    G        0      0        2 
  28  chr28_16178385     HCab    A    G        0      0        2 
  28  chr28_16178385     HPrz    A    G        0      0        2 
  28  chr28_16178385     ZBoe    A    G        1      2        2 
  28  chr28_16178385     ZGre    A    G        1      2        2 
  28  chr28_16178385     ZHar    A    G        0      0        2 
  28  chr28_16178385   Sample    A    G        0      0        2 
  28  chr28_16185587     AAsi    T    C        0      0        2 
  28  chr28_16185587     AKia    T    C        0      0        2 
  28  chr28_16185587     AOna    T    C        0      0        2 
  28  chr28_16185587     ASom    T    C        1      2        2 
  28  chr28_16185587     HCab    T    C        0      0        2 
  28  chr28_16185587     HPrz    T    C        0      0        2 
  28  chr28_16185587     ZBoe    T    C        0      0        2 
  28  chr28_16185587     ZGre    T    C        0      0        2 
  28  chr28_16185587     ZHar    T    C        0      0        2 
  28  chr28_16185587   Sample    T    C        0      0        2 
  28  chr28_16191529     AAsi    G    C        0      0        2 
  28  chr28_16191529     AKia    G    C        0      0        2 
  28  chr28_16191529     AOna    G    C        0      0        2 
  28  chr28_16191529     ASom    G    C        0      0        2 
  28  chr28_16191529     HCab    G    C        0      0        2 
  28  chr28_16191529     HPrz    G    C        0      0        2 
  28  chr28_16191529     ZBoe    G    C      0.5      1        2 
  28  chr28_16191529     ZGre    G    C        0      0        2 
  28  chr28_16191529     ZHar    G    C        0      0        2 
  28  chr28_16191529   Sample    G    C        0      0        2 
  28  chr28_16195679     AAsi    C    T        1      2        2 
  28  chr28_16195679     AKia    C    T        0      0        2 
  28  chr28_16195679     AOna    C    T        0      0        2 
  28  chr28_16195679     ASom    C    T        1      2        2 
  28  chr28_16195679     HCab    C    T        0      0        2 
  28  chr28_16195679     HPrz    C    T        0      0        2 
  28  chr28_16195679     ZBoe    C    T        0      0        2 
  28  chr28_16195679     ZGre    C    T        0      0        2 
  28  chr28_16195679     ZHar    C    T        0      0        2 
  28  chr28_16195679   Sample    C    T        1      2        2 
  28  chr28_16196105     AAsi    G    A        0      0        2 
  28  chr28_16196105     AKia    G    A        0      0        2 
  28  chr28_16196105     AOna    G    A        0      0        2 
  28  chr28_16196105     ASom    G    A        0      0        2 
  28  chr28_16196105     HCab    G    A        1      2        2 
  28  chr28_16196105     HPrz    G    A        1      2        2 
  28  chr28_16196105     ZBoe    G    A        0      0        2 
  28  chr28_16196105     ZGre    G    A        0      0        2 
  28  chr28_16196105     ZHar    G    A        0      0        2 
  28  chr28_16196105   Sample    G    A        0      0        2 
  28  chr28_16200467     AAsi    A    G        0      0        2 
  28  chr28_16200467     AKia    A    G        0      0        2 
  28  chr28_16200467     AOna    A    G        0      0        2 
  28  chr28_16200467     ASom    A    G        0      0        2 
  28  chr28_16200467     HCab    A    G        0      0        2 
  28  chr28_16200467     HPrz    A    G        0      0        2 
  28  chr28_16200467     ZBoe    A    G        0      0        2 
  28  chr28_16200467     ZGre    A    G        0      0        2 
  28  chr28_16200467     ZHar    A    G        1      2        2 
  28  chr28_16200467   Sample    A    G        0      0        2 
  28  chr28_16208979     AAsi    T    C        0      0        2 
  28  chr28_16208979     AKia    T    C        0      0        2 
  28  chr28_16208979     AOna    T    C        0      0        2 
  28  chr28_16208979     ASom    T    C        0      0        2 
  28  chr28_16208979     HCab    T    C        1      2        2 
  28  chr28_16208979     HPrz    T    C        1      2        2 
  28  chr28_16208979     ZBoe    T    C        0      0        2 
  28  chr28_16208979     ZGre    T    C        0      0        2 
  28  chr28_16208979     ZHar    T    C        0      0        2 
  28  chr28_16208979   Sample    T    C        0      0        2 
  28  chr28_16213810     AAsi    A    C        0      0        2 
  28  chr28_16213810     AKia    A    C      0.5      1        2 
  28  chr28_16213810     AOna    A    C        0      0        2 
  28  chr28_16213810     ASom    A    C        0      0        2 
  28  chr28_16213810     HCab    A    C        0      0        2 
  28  chr28_16213810     HPrz    A    C        0      0        2 
  28  chr28_16213810     ZBoe    A    C        0      0        2 
  28  chr28_16213810     ZGre    A    C        0      0        2 
  28  chr28_16213810     ZHar    A    C        0      0        2 
  28  chr28_16213810   Sample    A    C        0      0        2 
  28  chr28_16227821     AAsi    C    T        0      0        2 
  28  chr28_16227821     AKia    C    T      0.5      1        2 
  28  chr28_16227821     AOna    C    T        0      0        2 
  28  chr28_16227821     ASom    C    T        0      0        2 
  28  chr28_16227821     HCab    C    T        0      0        2 
  28  chr28_16227821     HPrz    C    T        0      0        2 
  28  chr28_16227821     ZBoe    C    T        0      0        2 
  28  chr28_16227821     ZGre    C    T        0      0        2 
  28  chr28_16227821     ZHar    C    T        0      0        2 
  28  chr28_16227821   Sample    C    T        0      0        2 
  28  chr28_16236653     AAsi    C    A        0      0        2 
  28  chr28_16236653     AKia    C    A        0      0        2 
  28  chr28_16236653     AOna    C    A        1      2        2 
  28  chr28_16236653     ASom    C    A        0      0        2 
  28  chr28_16236653     HCab    C    A        0      0        2 
  28  chr28_16236653     HPrz    C    A        0      0        2 
  28  chr28_16236653     ZBoe    C    A        0      0        2 
  28  chr28_16236653     ZGre    C    A        0      0        2 
  28  chr28_16236653     ZHar    C    A        0      0        2 
  28  chr28_16236653   Sample    C    A        0      0        2 
  28  chr28_16241429     AAsi    G    A        0      0        2 
  28  chr28_16241429     AKia    G    A        0      0        2 
  28  chr28_16241429     AOna    G    A        0      0        2 
  28  chr28_16241429     ASom    G    A        0      0        2 
  28  chr28_16241429     HCab    G    A        0      0        2 
  28  chr28_16241429     HPrz    G    A        0      0        2 
  28  chr28_16241429     ZBoe    G    A        1      2        2 
  28  chr28_16241429     ZGre    G    A        0      0        2 
  28  chr28_16241429     ZHar    G    A        0      0        2 
  28  chr28_16241429   Sample    G    A        0      0        2 
  28  chr28_16244640     AAsi    C    A        0      0        2 
  28  chr28_16244640     AKia    C    A        0      0        2 
  28  chr28_16244640     AOna    C    A        0      0        2 
  28  chr28_16244640     ASom    C    A        0      0        2 
  28  chr28_16244640     HCab    C    A        1      2        2 
  28  chr28_16244640     HPrz    C    A        1      2        2 
  28  chr28_16244640     ZBoe    C    A        0      0        2 
  28  chr28_16244640     ZGre    C    A        0      0        2 
  28  chr28_16244640     ZHar    C    A        0      0        2 
  28  chr28_16244640   Sample    C    A        0      0        2 
  28  chr28_16250357     AAsi    T    C        1      2        2 
  28  chr28_16250357     AKia    T    C        0      0        2 
  28  chr28_16250357     AOna    T    C        0      0        2 
  28  chr28_16250357     ASom    T    C        1      2        2 
  28  chr28_16250357     HCab    T    C        0      0        2 
  28  chr28_16250357     HPrz    T    C        0      0        2 
  28  chr28_16250357     ZBoe    T    C        0      0        2 
  28  chr28_16250357     ZGre    T    C        0      0        2 
  28  chr28_16250357     ZHar    T    C        0      0        2 
  28  chr28_16250357   Sample    T    C        1      2        2 
  28  chr28_16254210     AAsi    G    A        1      2        2 
  28  chr28_16254210     AKia    G    A        0      0        2 
  28  chr28_16254210     AOna    G    A        0      0        2 
  28  chr28_16254210     ASom    G    A        1      2        2 
  28  chr28_16254210     HCab    G    A        0      0        2 
  28  chr28_16254210     HPrz    G    A        0      0        2 
  28  chr28_16254210     ZBoe    G    A        0      0        2 
  28  chr28_16254210     ZGre    G    A        0      0        2 
  28  chr28_16254210     ZHar    G    A        0      0        2 
  28  chr28_16254210   Sample    G    A        1      2        2 
  28  chr28_16259427     AAsi    A    G        0      0        2 
  28  chr28_16259427     AKia    A    G        0      0        2 
  28  chr28_16259427     AOna    A    G        1      2        2 
  28  chr28_16259427     ASom    A    G        0      0        2 
  28  chr28_16259427     HCab    A    G        0      0        2 
  28  chr28_16259427     HPrz    A    G        0      0        2 
  28  chr28_16259427     ZBoe    A    G        0      0        2 
  28  chr28_16259427     ZGre    A    G        0      0        2 
  28  chr28_16259427     ZHar    A    G        0      0        2 
  28  chr28_16259427   Sample    A    G        0      0        2 
  28  chr28_16264130     AAsi    A    G        0      0        2 
  28  chr28_16264130     AKia    A    G        0      0        2 
  28  chr28_16264130     AOna    A    G        0      0        2 
  28  chr28_16264130     ASom    A    G        0      0        2 
  28  chr28_16264130     HCab    A    G        1      2        2 
  28  chr28_16264130     HPrz    A    G        1      2        2 
  28  chr28_16264130     ZBoe    A    G        0      0        2 
  28  chr28_16264130     ZGre    A    G        0      0        2 
  28  chr28_16264130     ZHar    A    G        0      0        2 
  28  chr28_16264130   Sample    A    G        0      0        2 
  28  chr28_16264612     AAsi    G    C        0      0        2 
  28  chr28_16264612     AKia    G    C        1      2        2 
  28  chr28_16264612     AOna    G    C      0.5      1        2 
  28  chr28_16264612     ASom    G    C        0      0        2 
  28  chr28_16264612     HCab    G    C        0      0        2 
  28  chr28_16264612     HPrz    G    C        0      0        2 
  28  chr28_16264612     ZBoe    G    C        0      0        2 
  28  chr28_16264612     ZGre    G    C        0      0        2 
  28  chr28_16264612     ZHar    G    C        0      0        2 
  28  chr28_16264612   Sample    G    C        0      0        2 
  28  chr28_16267339     AAsi    T    G        0      0        2 
  28  chr28_16267339     AKia    T    G        0      0        2 
  28  chr28_16267339     AOna    T    G        0      0        2 
  28  chr28_16267339     ASom    T    G        0      0        2 
  28  chr28_16267339     HCab    T    G        0      0        2 
  28  chr28_16267339     HPrz    T    G        1      2        2 
  28  chr28_16267339     ZBoe    T    G        0      0        2 
  28  chr28_16267339     ZGre    T    G        0      0        2 
  28  chr28_16267339     ZHar    T    G        0      0        2 
  28  chr28_16267339   Sample    T    G        0      0        2 
  28  chr28_16273995     AAsi    T    A        0      0        2 
  28  chr28_16273995     AKia    T    A        0      0        2 
  28  chr28_16273995     AOna    T    A        0      0        2 
  28  chr28_16273995     ASom    T    A        0      0        2 
  28  chr28_16273995     HCab    T    A        0      0        2 
  28  chr28_16273995     HPrz    T    A        0      0        2 
  28  chr28_16273995     ZBoe    T    A      0.5      1        2 
  28  chr28_16273995     ZGre    T    A        0      0        2 
  28  chr28_16273995     ZHar    T    A        0      0        2 
  28  chr28_16273995   Sample    T    A        0      0        2 
  28  chr28_16276184     AAsi    C    T        0      0        2 
  28  chr28_16276184     AKia    C    T        0      0        2 
  28  chr28_16276184     AOna    C    T        0      0        2 
  28  chr28_16276184     ASom    C    T        0      0        2 
  28  chr28_16276184     HCab    C    T        0      0        2 
  28  chr28_16276184     HPrz    C    T        0      0        2 
  28  chr28_16276184     ZBoe    C    T      0.5      1        2 
  28  chr28_16276184     ZGre    C    T        0      0        2 
  28  chr28_16276184     ZHar    C    T        0      0        2 
  28  chr28_16276184   Sample    C    T        0      0        2 
  28  chr28_16279775     AAsi    A    G        0      0        2 
  28  chr28_16279775     AKia    A    G        0      0        2 
  28  chr28_16279775     AOna    A    G        0      0        2 
  28  chr28_16279775     ASom    A    G        0      0        2 
  28  chr28_16279775     HCab    A    G        0      0        2 
  28  chr28_16279775     HPrz    A    G        0      0        2 
  28  chr28_16279775     ZBoe    A    G        1      2        2 
  28  chr28_16279775     ZGre    A    G        1      2        2 
  28  chr28_16279775     ZHar    A    G        1      2        2 
  28  chr28_16279775   Sample    A    G        0      0        2 
  28  chr28_16280910     AAsi    C    T        0      0        2 
  28  chr28_16280910     AKia    C    T        0      0        2 
  28  chr28_16280910     AOna    C    T        0      0        2 
  28  chr28_16280910     ASom    C    T        0      0        2 
  28  chr28_16280910     HCab    C    T        1      2        2 
  28  chr28_16280910     HPrz    C    T        1      2        2 
  28  chr28_16280910     ZBoe    C    T        0      0        2 
  28  chr28_16280910     ZGre    C    T        0      0        2 
  28  chr28_16280910     ZHar    C    T        0      0        2 
  28  chr28_16280910   Sample    C    T        0      0        2 
  28  chr28_16291371     AAsi    C    A        0      0        2 
  28  chr28_16291371     AKia    C    A        0      0        2 
  28  chr28_16291371     AOna    C    A        0      0        2 
  28  chr28_16291371     ASom    C    A        0      0        2 
  28  chr28_16291371     HCab    C    A        0      0        2 
  28  chr28_16291371     HPrz    C    A        0      0        2 
  28  chr28_16291371     ZBoe    C    A        1      2        2 
  28  chr28_16291371     ZGre    C    A        0      0        2 
  28  chr28_16291371     ZHar    C    A        0      0        2 
  28  chr28_16291371   Sample    C    A        0      0        2 
  28  chr28_16307380     AAsi    C    T        0      0        2 
  28  chr28_16307380     AKia    C    T        0      0        2 
  28  chr28_16307380     AOna    C    T        0      0        2 
  28  chr28_16307380     ASom    C    T        0      0        2 
  28  chr28_16307380     HCab    C    T        0      0        2 
  28  chr28_16307380     HPrz    C    T        0      0        2 
  28  chr28_16307380     ZBoe    C    T        0      0        2 
  28  chr28_16307380     ZGre    C    T        0      0        2 
  28  chr28_16307380     ZHar    C    T      0.5      1        2 
  28  chr28_16307380   Sample    C    T        0      0        2 
  28  chr28_16309515     AAsi    A    G        0      0        2 
  28  chr28_16309515     AKia    A    G        0      0        2 
  28  chr28_16309515     AOna    A    G        0      0        2 
  28  chr28_16309515     ASom    A    G        0      0        2 
  28  chr28_16309515     HCab    A    G        0      0        2 
  28  chr28_16309515     HPrz    A    G        0      0        2 
  28  chr28_16309515     ZBoe    A    G        0      0        2 
  28  chr28_16309515     ZGre    A    G      0.5      1        2 
  28  chr28_16309515     ZHar    A    G        0      0        2 
  28  chr28_16309515   Sample    A    G        0      0        2 
  28  chr28_16316254     AAsi    T    C        0      0        2 
  28  chr28_16316254     AKia    T    C        0      0        2 
  28  chr28_16316254     AOna    T    C        0      0        2 
  28  chr28_16316254     ASom    T    C        0      0        2 
  28  chr28_16316254     HCab    T    C        1      2        2 
  28  chr28_16316254     HPrz    T    C        1      2        2 
  28  chr28_16316254     ZBoe    T    C        0      0        2 
  28  chr28_16316254     ZGre    T    C        0      0        2 
  28  chr28_16316254     ZHar    T    C        0      0        2 
  28  chr28_16316254   Sample    T    C        0      0        2 
  28  chr28_16332290     AAsi    A    C        0      0        2 
  28  chr28_16332290     AKia    A    C        0      0        2 
  28  chr28_16332290     AOna    A    C        0      0        2 
  28  chr28_16332290     ASom    A    C        0      0        2 
  28  chr28_16332290     HCab    A    C        0      0        2 
  28  chr28_16332290     HPrz    A    C        0      0        2 
  28  chr28_16332290     ZBoe    A    C      0.5      1        2 
  28  chr28_16332290     ZGre    A    C        0      0        2 
  28  chr28_16332290     ZHar    A    C        0      0        2 
  28  chr28_16332290   Sample    A    C        0      0        2 
  28  chr28_16338401     AAsi    C    T        0      0        2 
  28  chr28_16338401     AKia    C    T        0      0        2 
  28  chr28_16338401     AOna    C    T        0      0        2 
  28  chr28_16338401     ASom    C    T        0      0        2 
  28  chr28_16338401     HCab    C    T        0      0        2 
  28  chr28_16338401     HPrz    C    T        0      0        2 
  28  chr28_16338401     ZBoe    C    T      0.5      1        2 
  28  chr28_16338401     ZGre    C    T        0      0        2 
  28  chr28_16338401     ZHar    C    T        0      0        2 
  28  chr28_16338401   Sample    C    T        0      0        2 
  28  chr28_16341348     AAsi    T    C        1      2        2 
  28  chr28_16341348     AKia    T    C        0      0        2 
  28  chr28_16341348     AOna    T    C        0      0        2 
  28  chr28_16341348     ASom    T    C        1      2        2 
  28  chr28_16341348     HCab    T    C        0      0        2 
  28  chr28_16341348     HPrz    T    C        0      0        2 
  28  chr28_16341348     ZBoe    T    C        0      0        2 
  28  chr28_16341348     ZGre    T    C        0      0        2 
  28  chr28_16341348     ZHar    T    C        0      0        2 
  28  chr28_16341348   Sample    T    C        1      2        2 
  28  chr28_16342620     AAsi    G    A        0      0        2 
  28  chr28_16342620     AKia    G    A        0      0        2 
  28  chr28_16342620     AOna    G    A        0      0        2 
  28  chr28_16342620     ASom    G    A        0      0        2 
  28  chr28_16342620     HCab    G    A        1      2        2 
  28  chr28_16342620     HPrz    G    A        1      2        2 
  28  chr28_16342620     ZBoe    G    A        0      0        2 
  28  chr28_16342620     ZGre    G    A        0      0        2 
  28  chr28_16342620     ZHar    G    A        0      0        2 
  28  chr28_16342620   Sample    G    A        0      0        2 
  28  chr28_16357899     AAsi    G    T        0      0        2 
  28  chr28_16357899     AKia    G    T        0      0        2 
  28  chr28_16357899     AOna    G    T        0      0        2 
  28  chr28_16357899     ASom    G    T        0      0        2 
  28  chr28_16357899     HCab    G    T      0.5      1        2 
  28  chr28_16357899     HPrz    G    T        0      0        2 
  28  chr28_16357899     ZBoe    G    T        0      0        2 
  28  chr28_16357899     ZGre    G    T        0      0        2 
  28  chr28_16357899     ZHar    G    T        0      0        2 
  28  chr28_16357899   Sample    G    T        0      0        2 
  28  chr28_16370122     AAsi    A    G        0      0        2 
  28  chr28_16370122     AKia    A    G        0      0        2 
  28  chr28_16370122     AOna    A    G        0      0        2 
  28  chr28_16370122     ASom    A    G        0      0        2 
  28  chr28_16370122     HCab    A    G        1      2        2 
  28  chr28_16370122     HPrz    A    G        1      2        2 
  28  chr28_16370122     ZBoe    A    G        0      0        2 
  28  chr28_16370122     ZGre    A    G        0      0        2 
  28  chr28_16370122     ZHar    A    G        0      0        2 
  28  chr28_16370122   Sample    A    G        0      0        2 
  28  chr28_16380778     AAsi    C    T        0      0        2 
  28  chr28_16380778     AKia    C    T        0      0        2 
  28  chr28_16380778     AOna    C    T        0      0        2 
  28  chr28_16380778     ASom    C    T        0      0        2 
  28  chr28_16380778     HCab    C    T        0      0        2 
  28  chr28_16380778     HPrz    C    T        0      0        2 
  28  chr28_16380778     ZBoe    C    T        0      0        2 
  28  chr28_16380778     ZGre    C    T        0      0        2 
  28  chr28_16380778     ZHar    C    T        1      2        2 
  28  chr28_16380778   Sample    C    T        0      0        2 
  28  chr28_16381758     AAsi    G    A        0      0        2 
  28  chr28_16381758     AKia    G    A        0      0        2 
  28  chr28_16381758     AOna    G    A        0      0        2 
  28  chr28_16381758     ASom    G    A        0      0        2 
  28  chr28_16381758     HCab    G    A        0      0        2 
  28  chr28_16381758     HPrz    G    A        0      0        2 
  28  chr28_16381758     ZBoe    G    A        0      0        2 
  28  chr28_16381758     ZGre    G    A        1      2        2 
  28  chr28_16381758     ZHar    G    A        0      0        2 
  28  chr28_16381758   Sample    G    A        0      0        2 
  28  chr28_16382119     AAsi    A    G        0      0        2 
  28  chr28_16382119     AKia    A    G        0      0        2 
  28  chr28_16382119     AOna    A    G        0      0        2 
  28  chr28_16382119     ASom    A    G        0      0        2 
  28  chr28_16382119     HCab    A    G        1      2        2 
  28  chr28_16382119     HPrz    A    G        1      2        2 
  28  chr28_16382119     ZBoe    A    G        0      0        2 
  28  chr28_16382119     ZGre    A    G        0      0        2 
  28  chr28_16382119     ZHar    A    G        0      0        2 
  28  chr28_16382119   Sample    A    G        0      0        2 
  28  chr28_16406904     AAsi    G    A        0      0        2 
  28  chr28_16406904     AKia    G    A        0      0        2 
  28  chr28_16406904     AOna    G    A        0      0        2 
  28  chr28_16406904     ASom    G    A        0      0        2 
  28  chr28_16406904     HCab    G    A        0      0        2 
  28  chr28_16406904     HPrz    G    A        0      0        2 
  28  chr28_16406904     ZBoe    G    A        0      0        2 
  28  chr28_16406904     ZGre    G    A        0      0        2 
  28  chr28_16406904     ZHar    G    A      0.5      1        2 
  28  chr28_16406904   Sample    G    A        0      0        2 
  28  chr28_16409542     AAsi    G    C        0      0        2 
  28  chr28_16409542     AKia    G    C        0      0        2 
  28  chr28_16409542     AOna    G    C        0      0        2 
  28  chr28_16409542     ASom    G    C        0      0        2 
  28  chr28_16409542     HCab    G    C        0      0        2 
  28  chr28_16409542     HPrz    G    C        0      0        2 
  28  chr28_16409542     ZBoe    G    C        0      0        2 
  28  chr28_16409542     ZGre    G    C        0      0        2 
  28  chr28_16409542     ZHar    G    C        1      2        2 
  28  chr28_16409542   Sample    G    C        0      0        2 
  28  chr28_16409596     AAsi    G    C        0      0        2 
  28  chr28_16409596     AKia    G    C        0      0        2 
  28  chr28_16409596     AOna    G    C        0      0        2 
  28  chr28_16409596     ASom    G    C        0      0        2 
  28  chr28_16409596     HCab    G    C        0      0        2 
  28  chr28_16409596     HPrz    G    C        0      0        2 
  28  chr28_16409596     ZBoe    G    C      0.5      1        2 
  28  chr28_16409596     ZGre    G    C        0      0        2 
  28  chr28_16409596     ZHar    G    C        0      0        2 
  28  chr28_16409596   Sample    G    C        0      0        2 
  28  chr28_16411224     AAsi    A    G        0      0        2 
  28  chr28_16411224     AKia    A    G        0      0        2 
  28  chr28_16411224     AOna    A    G        0      0        2 
  28  chr28_16411224     ASom    A    G        0      0        2 
  28  chr28_16411224     HCab    A    G        0      0        2 
  28  chr28_16411224     HPrz    A    G        0      0        2 
  28  chr28_16411224     ZBoe    A    G      0.5      1        2 
  28  chr28_16411224     ZGre    A    G        0      0        2 
  28  chr28_16411224     ZHar    A    G        0      0        2 
  28  chr28_16411224   Sample    A    G        0      0        2 
  28  chr28_16419507     AAsi    A    G        0      0        2 
  28  chr28_16419507     AKia    A    G        1      2        2 
  28  chr28_16419507     AOna    A    G        0      0        2 
  28  chr28_16419507     ASom    A    G        0      0        2 
  28  chr28_16419507     HCab    A    G        0      0        2 
  28  chr28_16419507     HPrz    A    G        0      0        2 
  28  chr28_16419507     ZBoe    A    G        0      0        2 
  28  chr28_16419507     ZGre    A    G        0      0        2 
  28  chr28_16419507     ZHar    A    G        0      0        2 
  28  chr28_16419507   Sample    A    G        0      0        2 
  28  chr28_16431021     AAsi    G    A        0      0        2 
  28  chr28_16431021     AKia    G    A        1      2        2 
  28  chr28_16431021     AOna    G    A        0      0        2 
  28  chr28_16431021     ASom    G    A        0      0        2 
  28  chr28_16431021     HCab    G    A        0      0        2 
  28  chr28_16431021     HPrz    G    A        0      0        2 
  28  chr28_16431021     ZBoe    G    A        0      0        2 
  28  chr28_16431021     ZGre    G    A        0      0        2 
  28  chr28_16431021     ZHar    G    A        0      0        2 
  28  chr28_16431021   Sample    G    A        0      0        2 
  28  chr28_16440731     AAsi    C    T        0      0        2 
  28  chr28_16440731     AKia    C    T        0      0        2 
  28  chr28_16440731     AOna    C    T        0      0        2 
  28  chr28_16440731     ASom    C    T        0      0        2 
  28  chr28_16440731     HCab    C    T        0      0        2 
  28  chr28_16440731     HPrz    C    T        0      0        2 
  28  chr28_16440731     ZBoe    C    T        0      0        2 
  28  chr28_16440731     ZGre    C    T        1      2        2 
  28  chr28_16440731     ZHar    C    T        0      0        2 
  28  chr28_16440731   Sample    C    T        0      0        2 
  28  chr28_16443269     AAsi    A    G        0      0        2 
  28  chr28_16443269     AKia    A    G        0      0        2 
  28  chr28_16443269     AOna    A    G        0      0        2 
  28  chr28_16443269     ASom    A    G        0      0        2 
  28  chr28_16443269     HCab    A    G        1      2        2 
  28  chr28_16443269     HPrz    A    G        1      2        2 
  28  chr28_16443269     ZBoe    A    G        0      0        2 
  28  chr28_16443269     ZGre    A    G        0      0        2 
  28  chr28_16443269     ZHar    A    G        0      0        2 
  28  chr28_16443269   Sample    A    G        0      0        2 
  28  chr28_16455688     AAsi    A    G        0      0        2 
  28  chr28_16455688     AKia    A    G        0      0        2 
  28  chr28_16455688     AOna    A    G        0      0        2 
  28  chr28_16455688     ASom    A    G        0      0        2 
  28  chr28_16455688     HCab    A    G        1      2        2 
  28  chr28_16455688     HPrz    A    G        1      2        2 
  28  chr28_16455688     ZBoe    A    G        0      0        2 
  28  chr28_16455688     ZGre    A    G        0      0        2 
  28  chr28_16455688     ZHar    A    G        0      0        2 
  28  chr28_16455688   Sample    A    G        0      0        2 
  28  chr28_16466206     AAsi    C    T        0      0        2 
  28  chr28_16466206     AKia    C    T        0      0        2 
  28  chr28_16466206     AOna    C    T        0      0        2 
  28  chr28_16466206     ASom    C    T        0      0        2 
  28  chr28_16466206     HCab    C    T        1      2        2 
  28  chr28_16466206     HPrz    C    T        1      2        2 
  28  chr28_16466206     ZBoe    C    T        0      0        2 
  28  chr28_16466206     ZGre    C    T        0      0        2 
  28  chr28_16466206     ZHar    C    T        0      0        2 
  28  chr28_16466206   Sample    C    T        0      0        2 
  28  chr28_16468495     AAsi    T    G        0      0        2 
  28  chr28_16468495     AKia    T    G        0      0        2 
  28  chr28_16468495     AOna    T    G        0      0        2 
  28  chr28_16468495     ASom    T    G        0      0        2 
  28  chr28_16468495     HCab    T    G        0      0        2 
  28  chr28_16468495     HPrz    T    G        1      2        2 
  28  chr28_16468495     ZBoe    T    G        0      0        2 
  28  chr28_16468495     ZGre    T    G        0      0        2 
  28  chr28_16468495     ZHar    T    G        0      0        2 
  28  chr28_16468495   Sample    T    G        0      0        2 
  28  chr28_16472087     AAsi    T    C        0      0        2 
  28  chr28_16472087     AKia    T    C        0      0        2 
  28  chr28_16472087     AOna    T    C        0      0        2 
  28  chr28_16472087     ASom    T    C        0      0        2 
  28  chr28_16472087     HCab    T    C        0      0        2 
  28  chr28_16472087     HPrz    T    C        0      0        2 
  28  chr28_16472087     ZBoe    T    C        0      0        2 
  28  chr28_16472087     ZGre    T    C        1      2        2 
  28  chr28_16472087     ZHar    T    C        0      0        2 
  28  chr28_16472087   Sample    T    C        0      0        2 
  28  chr28_16485225     AAsi    C    G        0      0        2 
  28  chr28_16485225     AKia    C    G        0      0        2 
  28  chr28_16485225     AOna    C    G        0      0        2 
  28  chr28_16485225     ASom    C    G        0      0        2 
  28  chr28_16485225     HCab    C    G        0      0        2 
  28  chr28_16485225     HPrz    C    G        0      0        2 
  28  chr28_16485225     ZBoe    C    G        0      0        2 
  28  chr28_16485225     ZGre    C    G      0.5      1        2 
  28  chr28_16485225     ZHar    C    G        0      0        2 
  28  chr28_16485225   Sample    C    G        0      0        2 
  28  chr28_16498310     AAsi    A    G        0      0        2 
  28  chr28_16498310     AKia    A    G        0      0        2 
  28  chr28_16498310     AOna    A    G        1      2        2 
  28  chr28_16498310     ASom    A    G        0      0        2 
  28  chr28_16498310     HCab    A    G        0      0        2 
  28  chr28_16498310     HPrz    A    G        0      0        2 
  28  chr28_16498310     ZBoe    A    G        0      0        2 
  28  chr28_16498310     ZGre    A    G        0      0        2 
  28  chr28_16498310     ZHar    A    G        0      0        2 
  28  chr28_16498310   Sample    A    G        0      0        2 
  28  chr28_16507772     AAsi    T    G        0      0        2 
  28  chr28_16507772     AKia    T    G        0      0        2 
  28  chr28_16507772     AOna    T    G        0      0        2 
  28  chr28_16507772     ASom    T    G        0      0        2 
  28  chr28_16507772     HCab    T    G        0      0        2 
  28  chr28_16507772     HPrz    T    G        0      0        2 
  28  chr28_16507772     ZBoe    T    G        0      0        2 
  28  chr28_16507772     ZGre    T    G        1      2        2 
  28  chr28_16507772     ZHar    T    G        0      0        2 
  28  chr28_16507772   Sample    T    G        0      0        2 
  28  chr28_16511585     AAsi    G    T        0      0        2 
  28  chr28_16511585     AKia    G    T        0      0        2 
  28  chr28_16511585     AOna    G    T      0.5      1        2 
  28  chr28_16511585     ASom    G    T        0      0        2 
  28  chr28_16511585     HCab    G    T        0      0        2 
  28  chr28_16511585     HPrz    G    T        0      0        2 
  28  chr28_16511585     ZBoe    G    T        0      0        2 
  28  chr28_16511585     ZGre    G    T        0      0        2 
  28  chr28_16511585     ZHar    G    T        0      0        2 
  28  chr28_16511585   Sample    G    T        0      0        2 
  28  chr28_16516046     AAsi    T    C        0      0        2 
  28  chr28_16516046     AKia    T    C        0      0        2 
  28  chr28_16516046     AOna    T    C        0      0        2 
  28  chr28_16516046     ASom    T    C        0      0        2 
  28  chr28_16516046     HCab    T    C        0      0        2 
  28  chr28_16516046     HPrz    T    C        0      0        2 
  28  chr28_16516046     ZBoe    T    C      0.5      1        2 
  28  chr28_16516046     ZGre    T    C        0      0        2 
  28  chr28_16516046     ZHar    T    C        0      0        2 
  28  chr28_16516046   Sample    T    C        0      0        2 
  28  chr28_16528641     AAsi    T    C        0      0        2 
  28  chr28_16528641     AKia    T    C        0      0        2 
  28  chr28_16528641     AOna    T    C        0      0        2 
  28  chr28_16528641     ASom    T    C        0      0        2 
  28  chr28_16528641     HCab    T    C      0.5      1        2 
  28  chr28_16528641     HPrz    T    C        0      0        2 
  28  chr28_16528641     ZBoe    T    C        0      0        2 
  28  chr28_16528641     ZGre    T    C        0      0        2 
  28  chr28_16528641     ZHar    T    C        0      0        2 
  28  chr28_16528641   Sample    T    C        0      0        2 
  28  chr28_16528732     AAsi    T    C        1      2        2 
  28  chr28_16528732     AKia    T    C        0      0        2 
  28  chr28_16528732     AOna    T    C        0      0        2 
  28  chr28_16528732     ASom    T    C        1      2        2 
  28  chr28_16528732     HCab    T    C        0      0        2 
  28  chr28_16528732     HPrz    T    C        0      0        2 
  28  chr28_16528732     ZBoe    T    C        0      0        2 
  28  chr28_16528732     ZGre    T    C        0      0        2 
  28  chr28_16528732     ZHar    T    C        0      0        2 
  28  chr28_16528732   Sample    T    C        1      2        2 
  28  chr28_16529728     AAsi    G    C        0      0        2 
  28  chr28_16529728     AKia    G    C        0      0        2 
  28  chr28_16529728     AOna    G    C        0      0        2 
  28  chr28_16529728     ASom    G    C        0      0        2 
  28  chr28_16529728     HCab    G    C        1      2        2 
  28  chr28_16529728     HPrz    G    C        1      2        2 
  28  chr28_16529728     ZBoe    G    C        0      0        2 
  28  chr28_16529728     ZGre    G    C        0      0        2 
  28  chr28_16529728     ZHar    G    C        0      0        2 
  28  chr28_16529728   Sample    G    C        0      0        2 
  28  chr28_16545449     AAsi    G    A        0      0        2 
  28  chr28_16545449     AKia    G    A        0      0        2 
  28  chr28_16545449     AOna    G    A        0      0        2 
  28  chr28_16545449     ASom    G    A        0      0        2 
  28  chr28_16545449     HCab    G    A        0      0        2 
  28  chr28_16545449     HPrz    G    A        0      0        2 
  28  chr28_16545449     ZBoe    G    A      0.5      1        2 
  28  chr28_16545449     ZGre    G    A        0      0        2 
  28  chr28_16545449     ZHar    G    A        0      0        2 
  28  chr28_16545449   Sample    G    A        0      0        2 
  28  chr28_16559493     AAsi    A    T        0      0        2 
  28  chr28_16559493     AKia    A    T        0      0        2 
  28  chr28_16559493     AOna    A    T        0      0        2 
  28  chr28_16559493     ASom    A    T        0      0        2 
  28  chr28_16559493     HCab    A    T        0      0        2 
  28  chr28_16559493     HPrz    A    T        0      0        2 
  28  chr28_16559493     ZBoe    A    T        0      0        2 
  28  chr28_16559493     ZGre    A    T        0      0        2 
  28  chr28_16559493     ZHar    A    T        1      2        2 
  28  chr28_16559493   Sample    A    T        0      0        2 
  28  chr28_16563895     AAsi    A    G        0      0        2 
  28  chr28_16563895     AKia    A    G        0      0        2 
  28  chr28_16563895     AOna    A    G        0      0        2 
  28  chr28_16563895     ASom    A    G        0      0        2 
  28  chr28_16563895     HCab    A    G        1      2        2 
  28  chr28_16563895     HPrz    A    G        1      2        2 
  28  chr28_16563895     ZBoe    A    G        0      0        2 
  28  chr28_16563895     ZGre    A    G        0      0        2 
  28  chr28_16563895     ZHar    A    G        0      0        2 
  28  chr28_16563895   Sample    A    G        0      0        2 
  28  chr28_16565709     AAsi    G    A        0      0        2 
  28  chr28_16565709     AKia    G    A        0      0        2 
  28  chr28_16565709     AOna    G    A        0      0        2 
  28  chr28_16565709     ASom    G    A        0      0        2 
  28  chr28_16565709     HCab    G    A        1      2        2 
  28  chr28_16565709     HPrz    G    A        1      2        2 
  28  chr28_16565709     ZBoe    G    A        1      2        2 
  28  chr28_16565709     ZGre    G    A        0      0        2 
  28  chr28_16565709     ZHar    G    A        1      2        2 
  28  chr28_16565709   Sample    G    A        0      0        2 
  28  chr28_16566837     AAsi    T    C        0      0        2 
  28  chr28_16566837     AKia    T    C        0      0        2 
  28  chr28_16566837     AOna    T    C        0      0        2 
  28  chr28_16566837     ASom    T    C        0      0        2 
  28  chr28_16566837     HCab    T    C        1      2        2 
  28  chr28_16566837     HPrz    T    C        1      2        2 
  28  chr28_16566837     ZBoe    T    C        0      0        2 
  28  chr28_16566837     ZGre    T    C        0      0        2 
  28  chr28_16566837     ZHar    T    C        0      0        2 
  28  chr28_16566837   Sample    T    C        0      0        2 
  28  chr28_16574688     AAsi    T    C        0      0        2 
  28  chr28_16574688     AKia    T    C        0      0        2 
  28  chr28_16574688     AOna    T    C        0      0        2 
  28  chr28_16574688     ASom    T    C        0      0        2 
  28  chr28_16574688     HCab    T    C        0      0        2 
  28  chr28_16574688     HPrz    T    C        0      0        2 
  28  chr28_16574688     ZBoe    T    C        0      0        2 
  28  chr28_16574688     ZGre    T    C        1      2        2 
  28  chr28_16574688     ZHar    T    C        0      0        2 
  28  chr28_16574688   Sample    T    C        0      0        2 
  28  chr28_16576995     AAsi    G    A        0      0        2 
  28  chr28_16576995     AKia    G    A        0      0        2 
  28  chr28_16576995     AOna    G    A        0      0        2 
  28  chr28_16576995     ASom    G    A        0      0        2 
  28  chr28_16576995     HCab    G    A        0      0        2 
  28  chr28_16576995     HPrz    G    A        0      0        2 
  28  chr28_16576995     ZBoe    G    A      0.5      1        2 
  28  chr28_16576995     ZGre    G    A        0      0        2 
  28  chr28_16576995     ZHar    G    A        0      0        2 
  28  chr28_16576995   Sample    G    A        0      0        2 
  28  chr28_16583654     AAsi    A    C        0      0        2 
  28  chr28_16583654     AKia    A    C        0      0        2 
  28  chr28_16583654     AOna    A    C        0      0        2 
  28  chr28_16583654     ASom    A    C        0      0        2 
  28  chr28_16583654     HCab    A    C        0      0        2 
  28  chr28_16583654     HPrz    A    C        0      0        2 
  28  chr28_16583654     ZBoe    A    C      0.5      1        2 
  28  chr28_16583654     ZGre    A    C        0      0        2 
  28  chr28_16583654     ZHar    A    C        0      0        2 
  28  chr28_16583654   Sample    A    C        0      0        2 
  28  chr28_16624097     AAsi    T    G        0      0        2 
  28  chr28_16624097     AKia    T    G        0      0        2 
  28  chr28_16624097     AOna    T    G        0      0        2 
  28  chr28_16624097     ASom    T    G        0      0        2 
  28  chr28_16624097     HCab    T    G      0.5      1        2 
  28  chr28_16624097     HPrz    T    G        0      0        2 
  28  chr28_16624097     ZBoe    T    G        0      0        2 
  28  chr28_16624097     ZGre    T    G        0      0        2 
  28  chr28_16624097     ZHar    T    G        0      0        2 
  28  chr28_16624097   Sample    T    G        0      0        2 
  28  chr28_16628684     AAsi    G    A        0      0        2 
  28  chr28_16628684     AKia    G    A        0      0        2 
  28  chr28_16628684     AOna    G    A        0      0        2 
  28  chr28_16628684     ASom    G    A        0      0        2 
  28  chr28_16628684     HCab    G    A        0      0        2 
  28  chr28_16628684     HPrz    G    A        0      0        2 
  28  chr28_16628684     ZBoe    G    A        0      0        2 
  28  chr28_16628684     ZGre    G    A        0      0        2 
  28  chr28_16628684     ZHar    G    A        1      2        2 
  28  chr28_16628684   Sample    G    A        0      0        2 
  28  chr28_16634246     AAsi    T    C        0      0        2 
  28  chr28_16634246     AKia    T    C        0      0        2 
  28  chr28_16634246     AOna    T    C        0      0        2 
  28  chr28_16634246     ASom    T    C        0      0        2 
  28  chr28_16634246     HCab    T    C        0      0        2 
  28  chr28_16634246     HPrz    T    C        0      0        2 
  28  chr28_16634246     ZBoe    T    C        0      0        2 
  28  chr28_16634246     ZGre    T    C        0      0        2 
  28  chr28_16634246     ZHar    T    C      0.5      1        2 
  28  chr28_16634246   Sample    T    C        0      0        2 
  28  chr28_16634289     AAsi    A    T        0      0        2 
  28  chr28_16634289     AKia    A    T        0      0        2 
  28  chr28_16634289     AOna    A    T        0      0        2 
  28  chr28_16634289     ASom    A    T        0      0        2 
  28  chr28_16634289     HCab    A    T        0      0        2 
  28  chr28_16634289     HPrz    A    T        0      0        2 
  28  chr28_16634289     ZBoe    A    T      0.5      1        2 
  28  chr28_16634289     ZGre    A    T        0      0        2 
  28  chr28_16634289     ZHar    A    T        0      0        2 
  28  chr28_16634289   Sample    A    T        0      0        2 
  28  chr28_16637105     AAsi    C    G        0      0        2 
  28  chr28_16637105     AKia    C    G        0      0        2 
  28  chr28_16637105     AOna    C    G      0.5      1        2 
  28  chr28_16637105     ASom    C    G        0      0        2 
  28  chr28_16637105     HCab    C    G        0      0        2 
  28  chr28_16637105     HPrz    C    G        0      0        2 
  28  chr28_16637105     ZBoe    C    G        0      0        2 
  28  chr28_16637105     ZGre    C    G        0      0        2 
  28  chr28_16637105     ZHar    C    G        0      0        2 
  28  chr28_16637105   Sample    C    G        0      0        2 
  28  chr28_16638370     AAsi    A    G        0      0        2 
  28  chr28_16638370     AKia    A    G        0      0        2 
  28  chr28_16638370     AOna    A    G      0.5      1        2 
  28  chr28_16638370     ASom    A    G        0      0        2 
  28  chr28_16638370     HCab    A    G        0      0        2 
  28  chr28_16638370     HPrz    A    G        0      0        2 
  28  chr28_16638370     ZBoe    A    G        0      0        2 
  28  chr28_16638370     ZGre    A    G        0      0        2 
  28  chr28_16638370     ZHar    A    G        0      0        2 
  28  chr28_16638370   Sample    A    G        0      0        2 
  28  chr28_16639624     AAsi    C    T        0      0        2 
  28  chr28_16639624     AKia    C    T        1      2        2 
  28  chr28_16639624     AOna    C    T        0      0        2 
  28  chr28_16639624     ASom    C    T        0      0        2 
  28  chr28_16639624     HCab    C    T        0      0        2 
  28  chr28_16639624     HPrz    C    T        0      0        2 
  28  chr28_16639624     ZBoe    C    T        0      0        2 
  28  chr28_16639624     ZGre    C    T        0      0        2 
  28  chr28_16639624     ZHar    C    T        0      0        2 
  28  chr28_16639624   Sample    C    T        0      0        2 
  28  chr28_16649557     AAsi    G    A        0      0        2 
  28  chr28_16649557     AKia    G    A        0      0        2 
  28  chr28_16649557     AOna    G    A        0      0        2 
  28  chr28_16649557     ASom    G    A        0      0        2 
  28  chr28_16649557     HCab    G    A        1      2        2 
  28  chr28_16649557     HPrz    G    A        1      2        2 
  28  chr28_16649557     ZBoe    G    A        0      0        2 
  28  chr28_16649557     ZGre    G    A        0      0        2 
  28  chr28_16649557     ZHar    G    A        0      0        2 
  28  chr28_16649557   Sample    G    A        0      0        2 
  28  chr28_16661627     AAsi    T    C        0      0        2 
  28  chr28_16661627     AKia    T    C        0      0        2 
  28  chr28_16661627     AOna    T    C        0      0        2 
  28  chr28_16661627     ASom    T    C        0      0        2 
  28  chr28_16661627     HCab    T    C      0.5      1        2 
  28  chr28_16661627     HPrz    T    C        0      0        2 
  28  chr28_16661627     ZBoe    T    C        0      0        2 
  28  chr28_16661627     ZGre    T    C        0      0        2 
  28  chr28_16661627     ZHar    T    C        0      0        2 
  28  chr28_16661627   Sample    T    C        0      0        2 
  28  chr28_16662987     AAsi    C    G        0      0        2 
  28  chr28_16662987     AKia    C    G        0      0        2 
  28  chr28_16662987     AOna    C    G        0      0        2 
  28  chr28_16662987     ASom    C    G        0      0        2 
  28  chr28_16662987     HCab    C    G        1      2        2 
  28  chr28_16662987     HPrz    C    G        1      2        2 
  28  chr28_16662987     ZBoe    C    G        0      0        2 
  28  chr28_16662987     ZGre    C    G        0      0        2 
  28  chr28_16662987     ZHar    C    G        0      0        2 
  28  chr28_16662987   Sample    C    G        0      0        2 
  28  chr28_16675993     AAsi    A    G        0      0        2 
  28  chr28_16675993     AKia    A    G        0      0        2 
  28  chr28_16675993     AOna    A    G        0      0        2 
  28  chr28_16675993     ASom    A    G        0      0        2 
  28  chr28_16675993     HCab    A    G        1      2        2 
  28  chr28_16675993     HPrz    A    G        1      2        2 
  28  chr28_16675993     ZBoe    A    G        0      0        2 
  28  chr28_16675993     ZGre    A    G        0      0        2 
  28  chr28_16675993     ZHar    A    G        0      0        2 
  28  chr28_16675993   Sample    A    G        0      0        2 
  28  chr28_16678402     AAsi    A    G        0      0        2 
  28  chr28_16678402     AKia    A    G        0      0        2 
  28  chr28_16678402     AOna    A    G        0      0        2 
  28  chr28_16678402     ASom    A    G        1      2        2 
  28  chr28_16678402     HCab    A    G        0      0        2 
  28  chr28_16678402     HPrz    A    G        0      0        2 
  28  chr28_16678402     ZBoe    A    G        0      0        2 
  28  chr28_16678402     ZGre    A    G        0      0        2 
  28  chr28_16678402     ZHar    A    G        0      0        2 
  28  chr28_16678402   Sample    A    G        0      0        2 
  28  chr28_16688739     AAsi    T    C        0      0        2 
  28  chr28_16688739     AKia    T    C        0      0        2 
  28  chr28_16688739     AOna    T    C        0      0        2 
  28  chr28_16688739     ASom    T    C        0      0        2 
  28  chr28_16688739     HCab    T    C        0      0        2 
  28  chr28_16688739     HPrz    T    C        0      0        2 
  28  chr28_16688739     ZBoe    T    C        0      0        2 
  28  chr28_16688739     ZGre    T    C        1      2        2 
  28  chr28_16688739     ZHar    T    C        0      0        2 
  28  chr28_16688739   Sample    T    C        0      0        2 
  28  chr28_16699366     AAsi    A    C      0.5      1        2 
  28  chr28_16699366     AKia    A    C        0      0        2 
  28  chr28_16699366     AOna    A    C        0      0        2 
  28  chr28_16699366     ASom    A    C        0      0        2 
  28  chr28_16699366     HCab    A    C        0      0        2 
  28  chr28_16699366     HPrz    A    C        0      0        2 
  28  chr28_16699366     ZBoe    A    C        0      0        2 
  28  chr28_16699366     ZGre    A    C        0      0        2 
  28  chr28_16699366     ZHar    A    C        0      0        2 
  28  chr28_16699366   Sample    A    C        0      0        2 
  28  chr28_16711179     AAsi    C    G      0.5      1        2 
  28  chr28_16711179     AKia    C    G        0      0        2 
  28  chr28_16711179     AOna    C    G        0      0        2 
  28  chr28_16711179     ASom    C    G        0      0        2 
  28  chr28_16711179     HCab    C    G        0      0        2 
  28  chr28_16711179     HPrz    C    G        0      0        2 
  28  chr28_16711179     ZBoe    C    G        0      0        2 
  28  chr28_16711179     ZGre    C    G        0      0        2 
  28  chr28_16711179     ZHar    C    G        0      0        2 
  28  chr28_16711179   Sample    C    G        0      0        2 
  28  chr28_16711297     AAsi    G    A        0      0        2 
  28  chr28_16711297     AKia    G    A        1      2        2 
  28  chr28_16711297     AOna    G    A        0      0        2 
  28  chr28_16711297     ASom    G    A        0      0        2 
  28  chr28_16711297     HCab    G    A        0      0        2 
  28  chr28_16711297     HPrz    G    A        0      0        2 
  28  chr28_16711297     ZBoe    G    A        0      0        2 
  28  chr28_16711297     ZGre    G    A        0      0        2 
  28  chr28_16711297     ZHar    G    A        0      0        2 
  28  chr28_16711297   Sample    G    A        0      0        2 
  28  chr28_16711431     AAsi    A    G        0      0        2 
  28  chr28_16711431     AKia    A    G        0      0        2 
  28  chr28_16711431     AOna    A    G        0      0        2 
  28  chr28_16711431     ASom    A    G        0      0        2 
  28  chr28_16711431     HCab    A    G        0      0        2 
  28  chr28_16711431     HPrz    A    G        1      2        2 
  28  chr28_16711431     ZBoe    A    G        0      0        2 
  28  chr28_16711431     ZGre    A    G        0      0        2 
  28  chr28_16711431     ZHar    A    G        0      0        2 
  28  chr28_16711431   Sample    A    G        0      0        2 
  28  chr28_16716945     AAsi    G    A        0      0        2 
  28  chr28_16716945     AKia    G    A        0      0        2 
  28  chr28_16716945     AOna    G    A        0      0        2 
  28  chr28_16716945     ASom    G    A        0      0        2 
  28  chr28_16716945     HCab    G    A        0      0        2 
  28  chr28_16716945     HPrz    G    A        0      0        2 
  28  chr28_16716945     ZBoe    G    A      0.5      1        2 
  28  chr28_16716945     ZGre    G    A        0      0        2 
  28  chr28_16716945     ZHar    G    A        0      0        2 
  28  chr28_16716945   Sample    G    A        0      0        2 
  28  chr28_16719989     AAsi    G    A        0      0        2 
  28  chr28_16719989     AKia    G    A        0      0        2 
  28  chr28_16719989     AOna    G    A        0      0        2 
  28  chr28_16719989     ASom    G    A        0      0        2 
  28  chr28_16719989     HCab    G    A        0      0        2 
  28  chr28_16719989     HPrz    G    A        0      0        2 
  28  chr28_16719989     ZBoe    G    A        0      0        2 
  28  chr28_16719989     ZGre    G    A      0.5      1        2 
  28  chr28_16719989     ZHar    G    A        0      0        2 
  28  chr28_16719989   Sample    G    A        0      0        2 
  28  chr28_16723201     AAsi    T    C        0      0        2 
  28  chr28_16723201     AKia    T    C        0      0        2 
  28  chr28_16723201     AOna    T    C        0      0        2 
  28  chr28_16723201     ASom    T    C        0      0        2 
  28  chr28_16723201     HCab    T    C      0.5      1        2 
  28  chr28_16723201     HPrz    T    C        0      0        2 
  28  chr28_16723201     ZBoe    T    C        0      0        2 
  28  chr28_16723201     ZGre    T    C        0      0        2 
  28  chr28_16723201     ZHar    T    C        0      0        2 
  28  chr28_16723201   Sample    T    C        0      0        2 
  28  chr28_16726046     AAsi    C    T        0      0        2 
  28  chr28_16726046     AKia    C    T        1      2        2 
  28  chr28_16726046     AOna    C    T        0      0        2 
  28  chr28_16726046     ASom    C    T        0      0        2 
  28  chr28_16726046     HCab    C    T        0      0        2 
  28  chr28_16726046     HPrz    C    T        0      0        2 
  28  chr28_16726046     ZBoe    C    T        0      0        2 
  28  chr28_16726046     ZGre    C    T        0      0        2 
  28  chr28_16726046     ZHar    C    T        0      0        2 
  28  chr28_16726046   Sample    C    T        0      0        2 
  28  chr28_16726783     AAsi    C    T        0      0        2 
  28  chr28_16726783     AKia    C    T        0      0        2 
  28  chr28_16726783     AOna    C    T        0      0        2 
  28  chr28_16726783     ASom    C    T        0      0        2 
  28  chr28_16726783     HCab    C    T      0.5      1        2 
  28  chr28_16726783     HPrz    C    T        1      2        2 
  28  chr28_16726783     ZBoe    C    T        0      0        2 
  28  chr28_16726783     ZGre    C    T        0      0        2 
  28  chr28_16726783     ZHar    C    T        0      0        2 
  28  chr28_16726783   Sample    C    T        0      0        2 
  28  chr28_16727155     AAsi    G    T        0      0        2 
  28  chr28_16727155     AKia    G    T        0      0        2 
  28  chr28_16727155     AOna    G    T        0      0        2 
  28  chr28_16727155     ASom    G    T        0      0        2 
  28  chr28_16727155     HCab    G    T        0      0        2 
  28  chr28_16727155     HPrz    G    T        0      0        2 
  28  chr28_16727155     ZBoe    G    T        0      0        2 
  28  chr28_16727155     ZGre    G    T        1      2        2 
  28  chr28_16727155     ZHar    G    T        0      0        2 
  28  chr28_16727155   Sample    G    T        0      0        2 
  28  chr28_16728195     AAsi    T    C        0      0        2 
  28  chr28_16728195     AKia    T    C        0      0        2 
  28  chr28_16728195     AOna    T    C        0      0        2 
  28  chr28_16728195     ASom    T    C        0      0        2 
  28  chr28_16728195     HCab    T    C      0.5      1        2 
  28  chr28_16728195     HPrz    T    C        1      2        2 
  28  chr28_16728195     ZBoe    T    C        0      0        2 
  28  chr28_16728195     ZGre    T    C      0.5      1        2 
  28  chr28_16728195     ZHar    T    C        0      0        2 
  28  chr28_16728195   Sample    T    C        0      0        2 
  28  chr28_16750010     AAsi    C    T        0      0        2 
  28  chr28_16750010     AKia    C    T        1      2        2 
  28  chr28_16750010     AOna    C    T        1      2        2 
  28  chr28_16750010     ASom    C    T        0      0        2 
  28  chr28_16750010     HCab    C    T        0      0        2 
  28  chr28_16750010     HPrz    C    T        0      0        2 
  28  chr28_16750010     ZBoe    C    T        0      0        2 
  28  chr28_16750010     ZGre    C    T        0      0        2 
  28  chr28_16750010     ZHar    C    T        0      0        2 
  28  chr28_16750010   Sample    C    T        0      0        2 
  28  chr28_16758021     AAsi    G    A        0      0        2 
  28  chr28_16758021     AKia    G    A        1      2        2 
  28  chr28_16758021     AOna    G    A        1      2        2 
  28  chr28_16758021     ASom    G    A        0      0        2 
  28  chr28_16758021     HCab    G    A        0      0        2 
  28  chr28_16758021     HPrz    G    A        0      0        2 
  28  chr28_16758021     ZBoe    G    A        0      0        2 
  28  chr28_16758021     ZGre    G    A        0      0        2 
  28  chr28_16758021     ZHar    G    A        0      0        2 
  28  chr28_16758021   Sample    G    A        0      0        2 
  28  chr28_16759769     AAsi    A    G        0      0        2 
  28  chr28_16759769     AKia    A    G        0      0        2 
  28  chr28_16759769     AOna    A    G      0.5      1        2 
  28  chr28_16759769     ASom    A    G        0      0        2 
  28  chr28_16759769     HCab    A    G        0      0        2 
  28  chr28_16759769     HPrz    A    G        0      0        2 
  28  chr28_16759769     ZBoe    A    G        0      0        2 
  28  chr28_16759769     ZGre    A    G        0      0        2 
  28  chr28_16759769     ZHar    A    G        0      0        2 
  28  chr28_16759769   Sample    A    G        0      0        2 
  28  chr28_16761341     AAsi    A    G        0      0        2 
  28  chr28_16761341     AKia    A    G        0      0        2 
  28  chr28_16761341     AOna    A    G      0.5      1        2 
  28  chr28_16761341     ASom    A    G        0      0        2 
  28  chr28_16761341     HCab    A    G        0      0        2 
  28  chr28_16761341     HPrz    A    G        0      0        2 
  28  chr28_16761341     ZBoe    A    G        0      0        2 
  28  chr28_16761341     ZGre    A    G        0      0        2 
  28  chr28_16761341     ZHar    A    G        0      0        2 
  28  chr28_16761341   Sample    A    G        0      0        2 
  28  chr28_16763744     AAsi    A    G        0      0        2 
  28  chr28_16763744     AKia    A    G        0      0        2 
  28  chr28_16763744     AOna    A    G        0      0        2 
  28  chr28_16763744     ASom    A    G        0      0        2 
  28  chr28_16763744     HCab    A    G        1      2        2 
  28  chr28_16763744     HPrz    A    G        1      2        2 
  28  chr28_16763744     ZBoe    A    G        0      0        2 
  28  chr28_16763744     ZGre    A    G        0      0        2 
  28  chr28_16763744     ZHar    A    G        0      0        2 
  28  chr28_16763744   Sample    A    G        0      0        2 
  28  chr28_16768149     AAsi    T    C        0      0        2 
  28  chr28_16768149     AKia    T    C        0      0        2 
  28  chr28_16768149     AOna    T    C        0      0        2 
  28  chr28_16768149     ASom    T    C        0      0        2 
  28  chr28_16768149     HCab    T    C        0      0        2 
  28  chr28_16768149     HPrz    T    C        1      2        2 
  28  chr28_16768149     ZBoe    T    C        0      0        2 
  28  chr28_16768149     ZGre    T    C        0      0        2 
  28  chr28_16768149     ZHar    T    C        0      0        2 
  28  chr28_16768149   Sample    T    C        0      0        2 
  28  chr28_16770963     AAsi    G    T        0      0        2 
  28  chr28_16770963     AKia    G    T        0      0        2 
  28  chr28_16770963     AOna    G    T      0.5      1        2 
  28  chr28_16770963     ASom    G    T        0      0        2 
  28  chr28_16770963     HCab    G    T        0      0        2 
  28  chr28_16770963     HPrz    G    T        0      0        2 
  28  chr28_16770963     ZBoe    G    T        0      0        2 
  28  chr28_16770963     ZGre    G    T        0      0        2 
  28  chr28_16770963     ZHar    G    T        0      0        2 
  28  chr28_16770963   Sample    G    T        0      0        2 
  28  chr28_16789321     AAsi    G    A        0      0        2 
  28  chr28_16789321     AKia    G    A        0      0        2 
  28  chr28_16789321     AOna    G    A        0      0        2 
  28  chr28_16789321     ASom    G    A        0      0        2 
  28  chr28_16789321     HCab    G    A        0      0        2 
  28  chr28_16789321     HPrz    G    A        0      0        2 
  28  chr28_16789321     ZBoe    G    A      0.5      1        2 
  28  chr28_16789321     ZGre    G    A        0      0        2 
  28  chr28_16789321     ZHar    G    A        0      0        2 
  28  chr28_16789321   Sample    G    A        0      0        2 
  28  chr28_16790832     AAsi    G    T        0      0        2 
  28  chr28_16790832     AKia    G    T        0      0        2 
  28  chr28_16790832     AOna    G    T        0      0        2 
  28  chr28_16790832     ASom    G    T        0      0        2 
  28  chr28_16790832     HCab    G    T        0      0        2 
  28  chr28_16790832     HPrz    G    T        0      0        2 
  28  chr28_16790832     ZBoe    G    T        0      0        2 
  28  chr28_16790832     ZGre    G    T        0      0        2 
  28  chr28_16790832     ZHar    G    T        1      2        2 
  28  chr28_16790832   Sample    G    T        0      0        2 
  28  chr28_16793973     AAsi    G    A        0      0        2 
  28  chr28_16793973     AKia    G    A        0      0        2 
  28  chr28_16793973     AOna    G    A        0      0        2 
  28  chr28_16793973     ASom    G    A        0      0        2 
  28  chr28_16793973     HCab    G    A        1      2        2 
  28  chr28_16793973     HPrz    G    A        1      2        2 
  28  chr28_16793973     ZBoe    G    A        0      0        2 
  28  chr28_16793973     ZGre    G    A        0      0        2 
  28  chr28_16793973     ZHar    G    A        0      0        2 
  28  chr28_16793973   Sample    G    A        0      0        2 
  28  chr28_16794022     AAsi    C    T        0      0        2 
  28  chr28_16794022     AKia    C    T        0      0        2 
  28  chr28_16794022     AOna    C    T        0      0        2 
  28  chr28_16794022     ASom    C    T        0      0        2 
  28  chr28_16794022     HCab    C    T        1      2        2 
  28  chr28_16794022     HPrz    C    T        1      2        2 
  28  chr28_16794022     ZBoe    C    T        0      0        2 
  28  chr28_16794022     ZGre    C    T        0      0        2 
  28  chr28_16794022     ZHar    C    T        0      0        2 
  28  chr28_16794022   Sample    C    T        0      0        2 
  28  chr28_16799998     AAsi    G    C        0      0        2 
  28  chr28_16799998     AKia    G    C        0      0        2 
  28  chr28_16799998     AOna    G    C        0      0        2 
  28  chr28_16799998     ASom    G    C        0      0        2 
  28  chr28_16799998     HCab    G    C        0      0        2 
  28  chr28_16799998     HPrz    G    C        1      2        2 
  28  chr28_16799998     ZBoe    G    C        0      0        2 
  28  chr28_16799998     ZGre    G    C        0      0        2 
  28  chr28_16799998     ZHar    G    C        0      0        2 
  28  chr28_16799998   Sample    G    C        0      0        2 
  28  chr28_16804136     AAsi    T    C        0      0        2 
  28  chr28_16804136     AKia    T    C        0      0        2 
  28  chr28_16804136     AOna    T    C        0      0        2 
  28  chr28_16804136     ASom    T    C        0      0        2 
  28  chr28_16804136     HCab    T    C        1      2        2 
  28  chr28_16804136     HPrz    T    C        1      2        2 
  28  chr28_16804136     ZBoe    T    C        0      0        2 
  28  chr28_16804136     ZGre    T    C        0      0        2 
  28  chr28_16804136     ZHar    T    C        0      0        2 
  28  chr28_16804136   Sample    T    C        0      0        2 
  28  chr28_16805239     AAsi    A    C        0      0        2 
  28  chr28_16805239     AKia    A    C        0      0        2 
  28  chr28_16805239     AOna    A    C        0      0        2 
  28  chr28_16805239     ASom    A    C        0      0        2 
  28  chr28_16805239     HCab    A    C      0.5      1        2 
  28  chr28_16805239     HPrz    A    C        0      0        2 
  28  chr28_16805239     ZBoe    A    C        0      0        2 
  28  chr28_16805239     ZGre    A    C        0      0        2 
  28  chr28_16805239     ZHar    A    C        0      0        2 
  28  chr28_16805239   Sample    A    C        0      0        2 
  28  chr28_16808902     AAsi    T    C        0      0        2 
  28  chr28_16808902     AKia    T    C        0      0        2 
  28  chr28_16808902     AOna    T    C        0      0        2 
  28  chr28_16808902     ASom    T    C        0      0        2 
  28  chr28_16808902     HCab    T    C        1      2        2 
  28  chr28_16808902     HPrz    T    C        1      2        2 
  28  chr28_16808902     ZBoe    T    C        0      0        2 
  28  chr28_16808902     ZGre    T    C        0      0        2 
  28  chr28_16808902     ZHar    T    C        0      0        2 
  28  chr28_16808902   Sample    T    C        0      0        2 
  28  chr28_16814480     AAsi    G    A        0      0        2 
  28  chr28_16814480     AKia    G    A        0      0        2 
  28  chr28_16814480     AOna    G    A        0      0        2 
  28  chr28_16814480     ASom    G    A        1      2        2 
  28  chr28_16814480     HCab    G    A        0      0        2 
  28  chr28_16814480     HPrz    G    A        0      0        2 
  28  chr28_16814480     ZBoe    G    A        0      0        2 
  28  chr28_16814480     ZGre    G    A        0      0        2 
  28  chr28_16814480     ZHar    G    A        0      0        2 
  28  chr28_16814480   Sample    G    A        0      0        2 
  28  chr28_16824073     AAsi    G    A        0      0        2 
  28  chr28_16824073     AKia    G    A        0      0        2 
  28  chr28_16824073     AOna    G    A        0      0        2 
  28  chr28_16824073     ASom    G    A        0      0        2 
  28  chr28_16824073     HCab    G    A      0.5      1        2 
  28  chr28_16824073     HPrz    G    A        0      0        2 
  28  chr28_16824073     ZBoe    G    A        0      0        2 
  28  chr28_16824073     ZGre    G    A        0      0        2 
  28  chr28_16824073     ZHar    G    A        0      0        2 
  28  chr28_16824073   Sample    G    A        0      0        2 
  28  chr28_16824320     AAsi    C    T        0      0        2 
  28  chr28_16824320     AKia    C    T      0.5      1        2 
  28  chr28_16824320     AOna    C    T        1      2        2 
  28  chr28_16824320     ASom    C    T        0      0        2 
  28  chr28_16824320     HCab    C    T        0      0        2 
  28  chr28_16824320     HPrz    C    T        0      0        2 
  28  chr28_16824320     ZBoe    C    T        0      0        2 
  28  chr28_16824320     ZGre    C    T        0      0        2 
  28  chr28_16824320     ZHar    C    T      0.5      1        2 
  28  chr28_16824320   Sample    C    T        0      0        2 
  28  chr28_16825279     AAsi    A    G        0      0        2 
  28  chr28_16825279     AKia    A    G        0      0        2 
  28  chr28_16825279     AOna    A    G        0      0        2 
  28  chr28_16825279     ASom    A    G        0      0        2 
  28  chr28_16825279     HCab    A    G      0.5      1        2 
  28  chr28_16825279     HPrz    A    G        1      2        2 
  28  chr28_16825279     ZBoe    A    G        0      0        2 
  28  chr28_16825279     ZGre    A    G        0      0        2 
  28  chr28_16825279     ZHar    A    G        0      0        2 
  28  chr28_16825279   Sample    A    G        0      0        2 
  28  chr28_16842584     AAsi    A    C        0      0        2 
  28  chr28_16842584     AKia    A    C        0      0        2 
  28  chr28_16842584     AOna    A    C      0.5      1        2 
  28  chr28_16842584     ASom    A    C        0      0        2 
  28  chr28_16842584     HCab    A    C        0      0        2 
  28  chr28_16842584     HPrz    A    C        0      0        2 
  28  chr28_16842584     ZBoe    A    C        0      0        2 
  28  chr28_16842584     ZGre    A    C        0      0        2 
  28  chr28_16842584     ZHar    A    C        0      0        2 
  28  chr28_16842584   Sample    A    C        0      0        2 
  28  chr28_16850850     AAsi    T    C        0      0        2 
  28  chr28_16850850     AKia    T    C        0      0        2 
  28  chr28_16850850     AOna    T    C      0.5      1        2 
  28  chr28_16850850     ASom    T    C        0      0        2 
  28  chr28_16850850     HCab    T    C        0      0        2 
  28  chr28_16850850     HPrz    T    C        0      0        2 
  28  chr28_16850850     ZBoe    T    C        0      0        2 
  28  chr28_16850850     ZGre    T    C        0      0        2 
  28  chr28_16850850     ZHar    T    C        0      0        2 
  28  chr28_16850850   Sample    T    C        0      0        2 
  28  chr28_16853218     AAsi    C    T        0      0        2 
  28  chr28_16853218     AKia    C    T        0      0        2 
  28  chr28_16853218     AOna    C    T        0      0        2 
  28  chr28_16853218     ASom    C    T        0      0        2 
  28  chr28_16853218     HCab    C    T        1      2        2 
  28  chr28_16853218     HPrz    C    T        1      2        2 
  28  chr28_16853218     ZBoe    C    T        0      0        2 
  28  chr28_16853218     ZGre    C    T        0      0        2 
  28  chr28_16853218     ZHar    C    T        0      0        2 
  28  chr28_16853218   Sample    C    T        0      0        2 
  28  chr28_16853514     AAsi    T    C        0      0        2 
  28  chr28_16853514     AKia    T    C        0      0        2 
  28  chr28_16853514     AOna    T    C        0      0        2 
  28  chr28_16853514     ASom    T    C        0      0        2 
  28  chr28_16853514     HCab    T    C        0      0        2 
  28  chr28_16853514     HPrz    T    C        0      0        2 
  28  chr28_16853514     ZBoe    T    C        0      0        2 
  28  chr28_16853514     ZGre    T    C        1      2        2 
  28  chr28_16853514     ZHar    T    C        1      2        2 
  28  chr28_16853514   Sample    T    C        0      0        2 
  28  chr28_16856330     AAsi    T    C        0      0        2 
  28  chr28_16856330     AKia    T    C        0      0        2 
  28  chr28_16856330     AOna    T    C      0.5      1        2 
  28  chr28_16856330     ASom    T    C        0      0        2 
  28  chr28_16856330     HCab    T    C        0      0        2 
  28  chr28_16856330     HPrz    T    C        0      0        2 
  28  chr28_16856330     ZBoe    T    C        1      2        2 
  28  chr28_16856330     ZGre    T    C        1      2        2 
  28  chr28_16856330     ZHar    T    C        1      2        2 
  28  chr28_16856330   Sample    T    C        0      0        2 
  28  chr28_16860741     AAsi    C    T        0      0        2 
  28  chr28_16860741     AKia    C    T        0      0        2 
  28  chr28_16860741     AOna    C    T        0      0        2 
  28  chr28_16860741     ASom    C    T        0      0        2 
  28  chr28_16860741     HCab    C    T        0      0        2 
  28  chr28_16860741     HPrz    C    T        0      0        2 
  28  chr28_16860741     ZBoe    C    T        1      2        2 
  28  chr28_16860741     ZGre    C    T        1      2        2 
  28  chr28_16860741     ZHar    C    T        1      2        2 
  28  chr28_16860741   Sample    C    T        0      0        2 
  28  chr28_16876329     AAsi    T    C        0      0        2 
  28  chr28_16876329     AKia    T    C        0      0        2 
  28  chr28_16876329     AOna    T    C      0.5      1        2 
  28  chr28_16876329     ASom    T    C        0      0        2 
  28  chr28_16876329     HCab    T    C        0      0        2 
  28  chr28_16876329     HPrz    T    C        0      0        2 
  28  chr28_16876329     ZBoe    T    C        0      0        2 
  28  chr28_16876329     ZGre    T    C        0      0        2 
  28  chr28_16876329     ZHar    T    C        0      0        2 
  28  chr28_16876329   Sample    T    C        0      0        2 
  28  chr28_16884477     AAsi    G    T        0      0        2 
  28  chr28_16884477     AKia    G    T        0      0        2 
  28  chr28_16884477     AOna    G    T      0.5      1        2 
  28  chr28_16884477     ASom    G    T        0      0        2 
  28  chr28_16884477     HCab    G    T        0      0        2 
  28  chr28_16884477     HPrz    G    T        0      0        2 
  28  chr28_16884477     ZBoe    G    T        1      2        2 
  28  chr28_16884477     ZGre    G    T        1      2        2 
  28  chr28_16884477     ZHar    G    T        1      2        2 
  28  chr28_16884477   Sample    G    T        0      0        2 
  28  chr28_16884560     AAsi    C    T        0      0        2 
  28  chr28_16884560     AKia    C    T        0      0        2 
  28  chr28_16884560     AOna    C    T        0      0        2 
  28  chr28_16884560     ASom    C    T        0      0        2 
  28  chr28_16884560     HCab    C    T        0      0        2 
  28  chr28_16884560     HPrz    C    T        0      0        2 
  28  chr28_16884560     ZBoe    C    T        0      0        2 
  28  chr28_16884560     ZGre    C    T        0      0        2 
  28  chr28_16884560     ZHar    C    T        1      2        2 
  28  chr28_16884560   Sample    C    T        0      0        2 
  28  chr28_16889094     AAsi    G    A        0      0        2 
  28  chr28_16889094     AKia    G    A        0      0        2 
  28  chr28_16889094     AOna    G    A        0      0        2 
  28  chr28_16889094     ASom    G    A        1      2        2 
  28  chr28_16889094     HCab    G    A        0      0        2 
  28  chr28_16889094     HPrz    G    A        0      0        2 
  28  chr28_16889094     ZBoe    G    A        0      0        2 
  28  chr28_16889094     ZGre    G    A        0      0        2 
  28  chr28_16889094     ZHar    G    A        0      0        2 
  28  chr28_16889094   Sample    G    A        0      0        2 
  28  chr28_16898297     AAsi    C    T        1      2        2 
  28  chr28_16898297     AKia    C    T        0      0        2 
  28  chr28_16898297     AOna    C    T        0      0        2 
  28  chr28_16898297     ASom    C    T        0      0        2 
  28  chr28_16898297     HCab    C    T        0      0        2 
  28  chr28_16898297     HPrz    C    T        0      0        2 
  28  chr28_16898297     ZBoe    C    T        0      0        2 
  28  chr28_16898297     ZGre    C    T        0      0        2 
  28  chr28_16898297     ZHar    C    T        0      0        2 
  28  chr28_16898297   Sample    C    T        1      2        2 
  28  chr28_16906176     AAsi    G    A        0      0        2 
  28  chr28_16906176     AKia    G    A        0      0        2 
  28  chr28_16906176     AOna    G    A        0      0        2 
  28  chr28_16906176     ASom    G    A        0      0        2 
  28  chr28_16906176     HCab    G    A        0      0        2 
  28  chr28_16906176     HPrz    G    A        0      0        2 
  28  chr28_16906176     ZBoe    G    A        0      0        2 
  28  chr28_16906176     ZGre    G    A        0      0        2 
  28  chr28_16906176     ZHar    G    A      0.5      1        2 
  28  chr28_16906176   Sample    G    A        0      0        2 
  28  chr28_16908981     AAsi    G    A        1      2        2 
  28  chr28_16908981     AKia    G    A        0      0        2 
  28  chr28_16908981     AOna    G    A        0      0        2 
  28  chr28_16908981     ASom    G    A        0      0        2 
  28  chr28_16908981     HCab    G    A        0      0        2 
  28  chr28_16908981     HPrz    G    A        0      0        2 
  28  chr28_16908981     ZBoe    G    A        0      0        2 
  28  chr28_16908981     ZGre    G    A        0      0        2 
  28  chr28_16908981     ZHar    G    A        0      0        2 
  28  chr28_16908981   Sample    G    A        1      2        2 
  28  chr28_16912375     AAsi    G    T        0      0        2 
  28  chr28_16912375     AKia    G    T        0      0        2 
  28  chr28_16912375     AOna    G    T        0      0        2 
  28  chr28_16912375     ASom    G    T        1      2        2 
  28  chr28_16912375     HCab    G    T        0      0        2 
  28  chr28_16912375     HPrz    G    T        0      0        2 
  28  chr28_16912375     ZBoe    G    T        0      0        2 
  28  chr28_16912375     ZGre    G    T        0      0        2 
  28  chr28_16912375     ZHar    G    T        0      0        2 
  28  chr28_16912375   Sample    G    T        0      0        2 
  28  chr28_16917896     AAsi    G    A        0      0        2 
  28  chr28_16917896     AKia    G    A        0      0        2 
  28  chr28_16917896     AOna    G    A        0      0        2 
  28  chr28_16917896     ASom    G    A        0      0        2 
  28  chr28_16917896     HCab    G    A        0      0        2 
  28  chr28_16917896     HPrz    G    A        0      0        2 
  28  chr28_16917896     ZBoe    G    A        0      0        2 
  28  chr28_16917896     ZGre    G    A      0.5      1        2 
  28  chr28_16917896     ZHar    G    A        0      0        2 
  28  chr28_16917896   Sample    G    A        0      0        2 
  28  chr28_16940428     AAsi    A    C        0      0        2 
  28  chr28_16940428     AKia    A    C        0      0        2 
  28  chr28_16940428     AOna    A    C        0      0        2 
  28  chr28_16940428     ASom    A    C        0      0        2 
  28  chr28_16940428     HCab    A    C        0      0        2 
  28  chr28_16940428     HPrz    A    C        0      0        2 
  28  chr28_16940428     ZBoe    A    C        0      0        2 
  28  chr28_16940428     ZGre    A    C        0      0        2 
  28  chr28_16940428     ZHar    A    C      0.5      1        2 
  28  chr28_16940428   Sample    A    C        0      0        2 
  28  chr28_16941245     AAsi    C    A        0      0        2 
  28  chr28_16941245     AKia    C    A        0      0        2 
  28  chr28_16941245     AOna    C    A        0      0        2 
  28  chr28_16941245     ASom    C    A        0      0        2 
  28  chr28_16941245     HCab    C    A        1      2        2 
  28  chr28_16941245     HPrz    C    A        1      2        2 
  28  chr28_16941245     ZBoe    C    A        0      0        2 
  28  chr28_16941245     ZGre    C    A        0      0        2 
  28  chr28_16941245     ZHar    C    A        0      0        2 
  28  chr28_16941245   Sample    C    A        0      0        2 
  28  chr28_16954184     AAsi    T    G        0      0        2 
  28  chr28_16954184     AKia    T    G        0      0        2 
  28  chr28_16954184     AOna    T    G        0      0        2 
  28  chr28_16954184     ASom    T    G        0      0        2 
  28  chr28_16954184     HCab    T    G        0      0        2 
  28  chr28_16954184     HPrz    T    G        0      0        2 
  28  chr28_16954184     ZBoe    T    G      0.5      1        2 
  28  chr28_16954184     ZGre    T    G        0      0        2 
  28  chr28_16954184     ZHar    T    G        0      0        2 
  28  chr28_16954184   Sample    T    G        0      0        2 
  28  chr28_16954752     AAsi    T    G        0      0        2 
  28  chr28_16954752     AKia    T    G        0      0        2 
  28  chr28_16954752     AOna    T    G      0.5      1        2 
  28  chr28_16954752     ASom    T    G        0      0        2 
  28  chr28_16954752     HCab    T    G        0      0        2 
  28  chr28_16954752     HPrz    T    G        0      0        2 
  28  chr28_16954752     ZBoe    T    G        0      0        2 
  28  chr28_16954752     ZGre    T    G        0      0        2 
  28  chr28_16954752     ZHar    T    G        0      0        2 
  28  chr28_16954752   Sample    T    G        0      0        2 
  28  chr28_16958547     AAsi    C    T        0      0        2 
  28  chr28_16958547     AKia    C    T      0.5      1        2 
  28  chr28_16958547     AOna    C    T        1      2        2 
  28  chr28_16958547     ASom    C    T        0      0        2 
  28  chr28_16958547     HCab    C    T        0      0        2 
  28  chr28_16958547     HPrz    C    T        0      0        2 
  28  chr28_16958547     ZBoe    C    T        1      2        2 
  28  chr28_16958547     ZGre    C    T        1      2        2 
  28  chr28_16958547     ZHar    C    T        0      0        2 
  28  chr28_16958547   Sample    C    T        0      0        2 
  28  chr28_16962302     AAsi    T    C        0      0        2 
  28  chr28_16962302     AKia    T    C      0.5      1        2 
  28  chr28_16962302     AOna    T    C        1      2        2 
  28  chr28_16962302     ASom    T    C        0      0        2 
  28  chr28_16962302     HCab    T    C        0      0        2 
  28  chr28_16962302     HPrz    T    C        0      0        2 
  28  chr28_16962302     ZBoe    T    C        0      0        2 
  28  chr28_16962302     ZGre    T    C        0      0        2 
  28  chr28_16962302     ZHar    T    C        0      0        2 
  28  chr28_16962302   Sample    T    C        0      0        2 
  28  chr28_16975168     AAsi    C    T        0      0        2 
  28  chr28_16975168     AKia    C    T        0      0        2 
  28  chr28_16975168     AOna    C    T        0      0        2 
  28  chr28_16975168     ASom    C    T        0      0        2 
  28  chr28_16975168     HCab    C    T        0      0        2 
  28  chr28_16975168     HPrz    C    T        0      0        2 
  28  chr28_16975168     ZBoe    C    T      0.5      1        2 
  28  chr28_16975168     ZGre    C    T        0      0        2 
  28  chr28_16975168     ZHar    C    T        0      0        2 
  28  chr28_16975168   Sample    C    T        0      0        2 
  28  chr28_16976075     AAsi    G    A      0.5      1        2 
  28  chr28_16976075     AKia    G    A        0      0        2 
  28  chr28_16976075     AOna    G    A        0      0        2 
  28  chr28_16976075     ASom    G    A        0      0        2 
  28  chr28_16976075     HCab    G    A        0      0        2 
  28  chr28_16976075     HPrz    G    A        0      0        2 
  28  chr28_16976075     ZBoe    G    A        0      0        2 
  28  chr28_16976075     ZGre    G    A        0      0        2 
  28  chr28_16976075     ZHar    G    A        0      0        2 
  28  chr28_16976075   Sample    G    A        1      2        2 
  28  chr28_16977421     AAsi    A    G        1      2        2 
  28  chr28_16977421     AKia    A    G        0      0        2 
  28  chr28_16977421     AOna    A    G        0      0        2 
  28  chr28_16977421     ASom    A    G        1      2        2 
  28  chr28_16977421     HCab    A    G        0      0        2 
  28  chr28_16977421     HPrz    A    G        0      0        2 
  28  chr28_16977421     ZBoe    A    G        0      0        2 
  28  chr28_16977421     ZGre    A    G        0      0        2 
  28  chr28_16977421     ZHar    A    G        0      0        2 
  28  chr28_16977421   Sample    A    G        1      2        2 
  28  chr28_16977691     AAsi    A    T        0      0        2 
  28  chr28_16977691     AKia    A    T        0      0        2 
  28  chr28_16977691     AOna    A    T        0      0        2 
  28  chr28_16977691     ASom    A    T        0      0        2 
  28  chr28_16977691     HCab    A    T        0      0        2 
  28  chr28_16977691     HPrz    A    T        1      2        2 
  28  chr28_16977691     ZBoe    A    T        0      0        2 
  28  chr28_16977691     ZGre    A    T        0      0        2 
  28  chr28_16977691     ZHar    A    T        0      0        2 
  28  chr28_16977691   Sample    A    T        0      0        2 
  28  chr28_16977799     AAsi    A    G        0      0        2 
  28  chr28_16977799     AKia    A    G        0      0        2 
  28  chr28_16977799     AOna    A    G        0      0        2 
  28  chr28_16977799     ASom    A    G        0      0        2 
  28  chr28_16977799     HCab    A    G        1      2        2 
  28  chr28_16977799     HPrz    A    G        0      0        2 
  28  chr28_16977799     ZBoe    A    G        0      0        2 
  28  chr28_16977799     ZGre    A    G        0      0        2 
  28  chr28_16977799     ZHar    A    G        0      0        2 
  28  chr28_16977799   Sample    A    G        0      0        2 
  28  chr28_16986563     AAsi    C    G        0      0        2 
  28  chr28_16986563     AKia    C    G        1      2        2 
  28  chr28_16986563     AOna    C    G        0      0        2 
  28  chr28_16986563     ASom    C    G        0      0        2 
  28  chr28_16986563     HCab    C    G        0      0        2 
  28  chr28_16986563     HPrz    C    G        0      0        2 
  28  chr28_16986563     ZBoe    C    G        0      0        2 
  28  chr28_16986563     ZGre    C    G        0      0        2 
  28  chr28_16986563     ZHar    C    G        0      0        2 
  28  chr28_16986563   Sample    C    G        0      0        2 
  28  chr28_16992872     AAsi    C    T        0      0        2 
  28  chr28_16992872     AKia    C    T        0      0        2 
  28  chr28_16992872     AOna    C    T        1      2        2 
  28  chr28_16992872     ASom    C    T        0      0        2 
  28  chr28_16992872     HCab    C    T        0      0        2 
  28  chr28_16992872     HPrz    C    T        0      0        2 
  28  chr28_16992872     ZBoe    C    T        0      0        2 
  28  chr28_16992872     ZGre    C    T        0      0        2 
  28  chr28_16992872     ZHar    C    T        0      0        2 
  28  chr28_16992872   Sample    C    T        0      0        2 
  28  chr28_16993382     AAsi    C    T        0      0        2 
  28  chr28_16993382     AKia    C    T        0      0        2 
  28  chr28_16993382     AOna    C    T        0      0        2 
  28  chr28_16993382     ASom    C    T        0      0        2 
  28  chr28_16993382     HCab    C    T        0      0        2 
  28  chr28_16993382     HPrz    C    T        0      0        2 
  28  chr28_16993382     ZBoe    C    T        1      2        2 
  28  chr28_16993382     ZGre    C    T        0      0        2 
  28  chr28_16993382     ZHar    C    T        0      0        2 
  28  chr28_16993382   Sample    C    T        0      0        2 
  28  chr28_17011321     AAsi    A    T        0      0        2 
  28  chr28_17011321     AKia    A    T        0      0        2 
  28  chr28_17011321     AOna    A    T      0.5      1        2 
  28  chr28_17011321     ASom    A    T        0      0        2 
  28  chr28_17011321     HCab    A    T        0      0        2 
  28  chr28_17011321     HPrz    A    T        0      0        2 
  28  chr28_17011321     ZBoe    A    T        0      0        2 
  28  chr28_17011321     ZGre    A    T        0      0        2 
  28  chr28_17011321     ZHar    A    T        0      0        2 
  28  chr28_17011321   Sample    A    T        0      0        2 
  28  chr28_17020174     AAsi    C    G        0      0        2 
  28  chr28_17020174     AKia    C    G        0      0        2 
  28  chr28_17020174     AOna    C    G      0.5      1        2 
  28  chr28_17020174     ASom    C    G        0      0        2 
  28  chr28_17020174     HCab    C    G        0      0        2 
  28  chr28_17020174     HPrz    C    G        0      0        2 
  28  chr28_17020174     ZBoe    C    G        0      0        2 
  28  chr28_17020174     ZGre    C    G        0      0        2 
  28  chr28_17020174     ZHar    C    G        0      0        2 
  28  chr28_17020174   Sample    C    G        0      0        2 
  28  chr28_17022559     AAsi    G    A        0      0        2 
  28  chr28_17022559     AKia    G    A      0.5      1        2 
  28  chr28_17022559     AOna    G    A        0      0        2 
  28  chr28_17022559     ASom    G    A        0      0        2 
  28  chr28_17022559     HCab    G    A        0      0        2 
  28  chr28_17022559     HPrz    G    A        0      0        2 
  28  chr28_17022559     ZBoe    G    A        0      0        2 
  28  chr28_17022559     ZGre    G    A        0      0        2 
  28  chr28_17022559     ZHar    G    A        0      0        2 
  28  chr28_17022559   Sample    G    A        0      0        2 
  28  chr28_17025150     AAsi    C    T        0      0        2 
  28  chr28_17025150     AKia    C    T        0      0        2 
  28  chr28_17025150     AOna    C    T        0      0        2 
  28  chr28_17025150     ASom    C    T        0      0        2 
  28  chr28_17025150     HCab    C    T        0      0        2 
  28  chr28_17025150     HPrz    C    T        0      0        2 
  28  chr28_17025150     ZBoe    C    T        0      0        2 
  28  chr28_17025150     ZGre    C    T        0      0        2 
  28  chr28_17025150     ZHar    C    T        1      2        2 
  28  chr28_17025150   Sample    C    T        0      0        2 
  28  chr28_17027497     AAsi    T    C        0      0        2 
  28  chr28_17027497     AKia    T    C        0      0        2 
  28  chr28_17027497     AOna    T    C        0      0        2 
  28  chr28_17027497     ASom    T    C        0      0        2 
  28  chr28_17027497     HCab    T    C        0      0        2 
  28  chr28_17027497     HPrz    T    C        0      0        2 
  28  chr28_17027497     ZBoe    T    C      0.5      1        2 
  28  chr28_17027497     ZGre    T    C        0      0        2 
  28  chr28_17027497     ZHar    T    C        0      0        2 
  28  chr28_17027497   Sample    T    C        0      0        2 
  28  chr28_17035587     AAsi    G    C        0      0        2 
  28  chr28_17035587     AKia    G    C      0.5      1        2 
  28  chr28_17035587     AOna    G    C        1      2        2 
  28  chr28_17035587     ASom    G    C        0      0        2 
  28  chr28_17035587     HCab    G    C        0      0        2 
  28  chr28_17035587     HPrz    G    C        0      0        2 
  28  chr28_17035587     ZBoe    G    C        0      0        2 
  28  chr28_17035587     ZGre    G    C        0      0        2 
  28  chr28_17035587     ZHar    G    C        0      0        2 
  28  chr28_17035587   Sample    G    C        0      0        2 
  28  chr28_17038107     AAsi    T    C        0      0        2 
  28  chr28_17038107     AKia    T    C        0      0        2 
  28  chr28_17038107     AOna    T    C        0      0        2 
  28  chr28_17038107     ASom    T    C        0      0        2 
  28  chr28_17038107     HCab    T    C        0      0        2 
  28  chr28_17038107     HPrz    T    C        0      0        2 
  28  chr28_17038107     ZBoe    T    C        1      2        2 
  28  chr28_17038107     ZGre    T    C        0      0        2 
  28  chr28_17038107     ZHar    T    C        0      0        2 
  28  chr28_17038107   Sample    T    C        0      0        2 
  28  chr28_17058492     AAsi    A    G      0.5      1        2 
  28  chr28_17058492     AKia    A    G        0      0        2 
  28  chr28_17058492     AOna    A    G        0      0        2 
  28  chr28_17058492     ASom    A    G        0      0        2 
  28  chr28_17058492     HCab    A    G        0      0        2 
  28  chr28_17058492     HPrz    A    G        0      0        2 
  28  chr28_17058492     ZBoe    A    G        0      0        2 
  28  chr28_17058492     ZGre    A    G        0      0        2 
  28  chr28_17058492     ZHar    A    G        0      0        2 
  28  chr28_17058492   Sample    A    G        0      0        2 
  28  chr28_17063036     AAsi    G    C        0      0        2 
  28  chr28_17063036     AKia    G    C        1      2        2 
  28  chr28_17063036     AOna    G    C        0      0        2 
  28  chr28_17063036     ASom    G    C        0      0        2 
  28  chr28_17063036     HCab    G    C        0      0        2 
  28  chr28_17063036     HPrz    G    C        0      0        2 
  28  chr28_17063036     ZBoe    G    C        0      0        2 
  28  chr28_17063036     ZGre    G    C        0      0        2 
  28  chr28_17063036     ZHar    G    C        0      0        2 
  28  chr28_17063036   Sample    G    C        0      0        2 
  28  chr28_17070708     AAsi    A    T        0      0        2 
  28  chr28_17070708     AKia    A    T        0      0        2 
  28  chr28_17070708     AOna    A    T        0      0        2 
  28  chr28_17070708     ASom    A    T        0      0        2 
  28  chr28_17070708     HCab    A    T        0      0        2 
  28  chr28_17070708     HPrz    A    T        0      0        2 
  28  chr28_17070708     ZBoe    A    T        0      0        2 
  28  chr28_17070708     ZGre    A    T      0.5      1        2 
  28  chr28_17070708     ZHar    A    T        0      0        2 
  28  chr28_17070708   Sample    A    T        0      0        2 
  28  chr28_17072361     AAsi    A    C        0      0        2 
  28  chr28_17072361     AKia    A    C        0      0        2 
  28  chr28_17072361     AOna    A    C        0      0        2 
  28  chr28_17072361     ASom    A    C        0      0        2 
  28  chr28_17072361     HCab    A    C        1      2        2 
  28  chr28_17072361     HPrz    A    C        0      0        2 
  28  chr28_17072361     ZBoe    A    C        0      0        2 
  28  chr28_17072361     ZGre    A    C        0      0        2 
  28  chr28_17072361     ZHar    A    C        0      0        2 
  28  chr28_17072361   Sample    A    C        0      0        2 
  28  chr28_17073372     AAsi    G    C        0      0        2 
  28  chr28_17073372     AKia    G    C        0      0        2 
  28  chr28_17073372     AOna    G    C        0      0        2 
  28  chr28_17073372     ASom    G    C        0      0        2 
  28  chr28_17073372     HCab    G    C        1      2        2 
  28  chr28_17073372     HPrz    G    C        1      2        2 
  28  chr28_17073372     ZBoe    G    C        0      0        2 
  28  chr28_17073372     ZGre    G    C        0      0        2 
  28  chr28_17073372     ZHar    G    C        0      0        2 
  28  chr28_17073372   Sample    G    C        0      0        2 
  28  chr28_17079143     AAsi    A    T        0      0        2 
  28  chr28_17079143     AKia    A    T        0      0        2 
  28  chr28_17079143     AOna    A    T        0      0        2 
  28  chr28_17079143     ASom    A    T        0      0        2 
  28  chr28_17079143     HCab    A    T        1      2        2 
  28  chr28_17079143     HPrz    A    T        0      0        2 
  28  chr28_17079143     ZBoe    A    T        0      0        2 
  28  chr28_17079143     ZGre    A    T        0      0        2 
  28  chr28_17079143     ZHar    A    T        0      0        2 
  28  chr28_17079143   Sample    A    T        0      0        2 
  28  chr28_17091095     AAsi    A    G        0      0        2 
  28  chr28_17091095     AKia    A    G        0      0        2 
  28  chr28_17091095     AOna    A    G        0      0        2 
  28  chr28_17091095     ASom    A    G        0      0        2 
  28  chr28_17091095     HCab    A    G        0      0        2 
  28  chr28_17091095     HPrz    A    G        0      0        2 
  28  chr28_17091095     ZBoe    A    G      0.5      1        2 
  28  chr28_17091095     ZGre    A    G        0      0        2 
  28  chr28_17091095     ZHar    A    G        0      0        2 
  28  chr28_17091095   Sample    A    G        0      0        2 
  28  chr28_17094354     AAsi    C    T        0      0        2 
  28  chr28_17094354     AKia    C    T        0      0        2 
  28  chr28_17094354     AOna    C    T        0      0        2 
  28  chr28_17094354     ASom    C    T        0      0        2 
  28  chr28_17094354     HCab    C    T        1      2        2 
  28  chr28_17094354     HPrz    C    T        1      2        2 
  28  chr28_17094354     ZBoe    C    T        0      0        2 
  28  chr28_17094354     ZGre    C    T        0      0        2 
  28  chr28_17094354     ZHar    C    T        1      2        2 
  28  chr28_17094354   Sample    C    T        0      0        2 
  28  chr28_17098771     AAsi    T    C        0      0        2 
  28  chr28_17098771     AKia    T    C        0      0        2 
  28  chr28_17098771     AOna    T    C        0      0        2 
  28  chr28_17098771     ASom    T    C        0      0        2 
  28  chr28_17098771     HCab    T    C        0      0        2 
  28  chr28_17098771     HPrz    T    C        1      2        2 
  28  chr28_17098771     ZBoe    T    C        0      0        2 
  28  chr28_17098771     ZGre    T    C        0      0        2 
  28  chr28_17098771     ZHar    T    C        0      0        2 
  28  chr28_17098771   Sample    T    C        0      0        2 
  28  chr28_17102326     AAsi    C    T        0      0        2 
  28  chr28_17102326     AKia    C    T        0      0        2 
  28  chr28_17102326     AOna    C    T        0      0        2 
  28  chr28_17102326     ASom    C    T        0      0        2 
  28  chr28_17102326     HCab    C    T        0      0        2 
  28  chr28_17102326     HPrz    C    T        0      0        2 
  28  chr28_17102326     ZBoe    C    T      0.5      1        2 
  28  chr28_17102326     ZGre    C    T        0      0        2 
  28  chr28_17102326     ZHar    C    T        0      0        2 
  28  chr28_17102326   Sample    C    T        0      0        2 
  28  chr28_17102346     AAsi    G    A        0      0        2 
  28  chr28_17102346     AKia    G    A        0      0        2 
  28  chr28_17102346     AOna    G    A        1      2        2 
  28  chr28_17102346     ASom    G    A        0      0        2 
  28  chr28_17102346     HCab    G    A        0      0        2 
  28  chr28_17102346     HPrz    G    A        0      0        2 
  28  chr28_17102346     ZBoe    G    A        0      0        2 
  28  chr28_17102346     ZGre    G    A        0      0        2 
  28  chr28_17102346     ZHar    G    A        0      0        2 
  28  chr28_17102346   Sample    G    A        0      0        2 
  28  chr28_17105822     AAsi    T    A        0      0        2 
  28  chr28_17105822     AKia    T    A        0      0        2 
  28  chr28_17105822     AOna    T    A        0      0        2 
  28  chr28_17105822     ASom    T    A        0      0        2 
  28  chr28_17105822     HCab    T    A        0      0        2 
  28  chr28_17105822     HPrz    T    A        1      2        2 
  28  chr28_17105822     ZBoe    T    A        0      0        2 
  28  chr28_17105822     ZGre    T    A        0      0        2 
  28  chr28_17105822     ZHar    T    A        0      0        2 
  28  chr28_17105822   Sample    T    A        0      0        2 
  28  chr28_17107468     AAsi    A    G        0      0        2 
  28  chr28_17107468     AKia    A    G        0      0        2 
  28  chr28_17107468     AOna    A    G        0      0        2 
  28  chr28_17107468     ASom    A    G        0      0        2 
  28  chr28_17107468     HCab    A    G        1      2        2 
  28  chr28_17107468     HPrz    A    G        1      2        2 
  28  chr28_17107468     ZBoe    A    G        0      0        2 
  28  chr28_17107468     ZGre    A    G        0      0        2 
  28  chr28_17107468     ZHar    A    G        0      0        2 
  28  chr28_17107468   Sample    A    G        0      0        2 
  28  chr28_17109428     AAsi    C    T        0      0        2 
  28  chr28_17109428     AKia    C    T        0      0        2 
  28  chr28_17109428     AOna    C    T        0      0        2 
  28  chr28_17109428     ASom    C    T        0      0        2 
  28  chr28_17109428     HCab    C    T        1      2        2 
  28  chr28_17109428     HPrz    C    T        1      2        2 
  28  chr28_17109428     ZBoe    C    T        0      0        2 
  28  chr28_17109428     ZGre    C    T        0      0        2 
  28  chr28_17109428     ZHar    C    T        0      0        2 
  28  chr28_17109428   Sample    C    T        0      0        2 
  28  chr28_17121337     AAsi    G    C        0      0        2 
  28  chr28_17121337     AKia    G    C        0      0        2 
  28  chr28_17121337     AOna    G    C        0      0        2 
  28  chr28_17121337     ASom    G    C        0      0        2 
  28  chr28_17121337     HCab    G    C        0      0        2 
  28  chr28_17121337     HPrz    G    C        0      0        2 
  28  chr28_17121337     ZBoe    G    C        0      0        2 
  28  chr28_17121337     ZGre    G    C        1      2        2 
  28  chr28_17121337     ZHar    G    C        0      0        2 
  28  chr28_17121337   Sample    G    C        0      0        2 
  28  chr28_17124664     AAsi    C    T      0.5      1        2 
  28  chr28_17124664     AKia    C    T        0      0        2 
  28  chr28_17124664     AOna    C    T        0      0        2 
  28  chr28_17124664     ASom    C    T        0      0        2 
  28  chr28_17124664     HCab    C    T        0      0        2 
  28  chr28_17124664     HPrz    C    T        0      0        2 
  28  chr28_17124664     ZBoe    C    T        0      0        2 
  28  chr28_17124664     ZGre    C    T        0      0        2 
  28  chr28_17124664     ZHar    C    T        0      0        2 
  28  chr28_17124664   Sample    C    T        1      2        2 
  28  chr28_17128390     AAsi    T    C        0      0        2 
  28  chr28_17128390     AKia    T    C        0      0        2 
  28  chr28_17128390     AOna    T    C        0      0        2 
  28  chr28_17128390     ASom    T    C        0      0        2 
  28  chr28_17128390     HCab    T    C        0      0        2 
  28  chr28_17128390     HPrz    T    C        0      0        2 
  28  chr28_17128390     ZBoe    T    C        0      0        2 
  28  chr28_17128390     ZGre    T    C        0      0        2 
  28  chr28_17128390     ZHar    T    C      0.5      1        2 
  28  chr28_17128390   Sample    T    C        0      0        2 
  28  chr28_17129115     AAsi    C    T        0      0        2 
  28  chr28_17129115     AKia    C    T        0      0        2 
  28  chr28_17129115     AOna    C    T        0      0        2 
  28  chr28_17129115     ASom    C    T        0      0        2 
  28  chr28_17129115     HCab    C    T        1      2        2 
  28  chr28_17129115     HPrz    C    T        1      2        2 
  28  chr28_17129115     ZBoe    C    T        0      0        2 
  28  chr28_17129115     ZGre    C    T        0      0        2 
  28  chr28_17129115     ZHar    C    T        0      0        2 
  28  chr28_17129115   Sample    C    T        0      0        2 
  28  chr28_17131834     AAsi    C    T        0      0        2 
  28  chr28_17131834     AKia    C    T        0      0        2 
  28  chr28_17131834     AOna    C    T        0      0        2 
  28  chr28_17131834     ASom    C    T        0      0        2 
  28  chr28_17131834     HCab    C    T        0      0        2 
  28  chr28_17131834     HPrz    C    T        0      0        2 
  28  chr28_17131834     ZBoe    C    T      0.5      1        2 
  28  chr28_17131834     ZGre    C    T        0      0        2 
  28  chr28_17131834     ZHar    C    T        0      0        2 
  28  chr28_17131834   Sample    C    T        0      0        2 
  28  chr28_17135652     AAsi    A    T        0      0        2 
  28  chr28_17135652     AKia    A    T        1      2        2 
  28  chr28_17135652     AOna    A    T        1      2        2 
  28  chr28_17135652     ASom    A    T        0      0        2 
  28  chr28_17135652     HCab    A    T        0      0        2 
  28  chr28_17135652     HPrz    A    T        0      0        2 
  28  chr28_17135652     ZBoe    A    T        0      0        2 
  28  chr28_17135652     ZGre    A    T        0      0        2 
  28  chr28_17135652     ZHar    A    T        0      0        2 
  28  chr28_17135652   Sample    A    T        0      0        2 
  28  chr28_17137209     AAsi    A    G        0      0        2 
  28  chr28_17137209     AKia    A    G        0      0        2 
  28  chr28_17137209     AOna    A    G        0      0        2 
  28  chr28_17137209     ASom    A    G        1      2        2 
  28  chr28_17137209     HCab    A    G        0      0        2 
  28  chr28_17137209     HPrz    A    G        0      0        2 
  28  chr28_17137209     ZBoe    A    G        0      0        2 
  28  chr28_17137209     ZGre    A    G        0      0        2 
  28  chr28_17137209     ZHar    A    G        0      0        2 
  28  chr28_17137209   Sample    A    G        0      0        2 
  28  chr28_17144850     AAsi    A    T        0      0        2 
  28  chr28_17144850     AKia    A    T        0      0        2 
  28  chr28_17144850     AOna    A    T        0      0        2 
  28  chr28_17144850     ASom    A    T        0      0        2 
  28  chr28_17144850     HCab    A    T        1      2        2 
  28  chr28_17144850     HPrz    A    T        1      2        2 
  28  chr28_17144850     ZBoe    A    T        0      0        2 
  28  chr28_17144850     ZGre    A    T        0      0        2 
  28  chr28_17144850     ZHar    A    T        0      0        2 
  28  chr28_17144850   Sample    A    T        0      0        2 
  28  chr28_17145001     AAsi    C    G      0.5      1        2 
  28  chr28_17145001     AKia    C    G        0      0        2 
  28  chr28_17145001     AOna    C    G        0      0        2 
  28  chr28_17145001     ASom    C    G        1      2        2 
  28  chr28_17145001     HCab    C    G        0      0        2 
  28  chr28_17145001     HPrz    C    G        0      0        2 
  28  chr28_17145001     ZBoe    C    G        0      0        2 
  28  chr28_17145001     ZGre    C    G        0      0        2 
  28  chr28_17145001     ZHar    C    G        0      0        2 
  28  chr28_17145001   Sample    C    G        0      0        2 
  28  chr28_17147763     AAsi    T    C        0      0        2 
  28  chr28_17147763     AKia    T    C        0      0        2 
  28  chr28_17147763     AOna    T    C        0      0        2 
  28  chr28_17147763     ASom    T    C        0      0        2 
  28  chr28_17147763     HCab    T    C        0      0        2 
  28  chr28_17147763     HPrz    T    C        0      0        2 
  28  chr28_17147763     ZBoe    T    C      0.5      1        2 
  28  chr28_17147763     ZGre    T    C        0      0        2 
  28  chr28_17147763     ZHar    T    C        0      0        2 
  28  chr28_17147763   Sample    T    C        0      0        2 
  28  chr28_17148674     AAsi    G    A        0      0        2 
  28  chr28_17148674     AKia    G    A        0      0        2 
  28  chr28_17148674     AOna    G    A        0      0        2 
  28  chr28_17148674     ASom    G    A        0      0        2 
  28  chr28_17148674     HCab    G    A        0      0        2 
  28  chr28_17148674     HPrz    G    A        0      0        2 
  28  chr28_17148674     ZBoe    G    A        0      0        2 
  28  chr28_17148674     ZGre    G    A        0      0        2 
  28  chr28_17148674     ZHar    G    A        1      2        2 
  28  chr28_17148674   Sample    G    A        0      0        2 
  28  chr28_17148869     AAsi    C    G        0      0        2 
  28  chr28_17148869     AKia    C    G        0      0        2 
  28  chr28_17148869     AOna    C    G      0.5      1        2 
  28  chr28_17148869     ASom    C    G        0      0        2 
  28  chr28_17148869     HCab    C    G        0      0        2 
  28  chr28_17148869     HPrz    C    G        0      0        2 
  28  chr28_17148869     ZBoe    C    G        0      0        2 
  28  chr28_17148869     ZGre    C    G        0      0        2 
  28  chr28_17148869     ZHar    C    G        0      0        2 
  28  chr28_17148869   Sample    C    G        0      0        2 
  28  chr28_17159917     AAsi    C    A        0      0        2 
  28  chr28_17159917     AKia    C    A        0      0        2 
  28  chr28_17159917     AOna    C    A      0.5      1        2 
  28  chr28_17159917     ASom    C    A        0      0        2 
  28  chr28_17159917     HCab    C    A        0      0        2 
  28  chr28_17159917     HPrz    C    A        0      0        2 
  28  chr28_17159917     ZBoe    C    A        0      0        2 
  28  chr28_17159917     ZGre    C    A        0      0        2 
  28  chr28_17159917     ZHar    C    A        0      0        2 
  28  chr28_17159917   Sample    C    A        0      0        2 
  28  chr28_17160831     AAsi    G    A        0      0        2 
  28  chr28_17160831     AKia    G    A        0      0        2 
  28  chr28_17160831     AOna    G    A      0.5      1        2 
  28  chr28_17160831     ASom    G    A        0      0        2 
  28  chr28_17160831     HCab    G    A        0      0        2 
  28  chr28_17160831     HPrz    G    A        0      0        2 
  28  chr28_17160831     ZBoe    G    A        0      0        2 
  28  chr28_17160831     ZGre    G    A        0      0        2 
  28  chr28_17160831     ZHar    G    A        0      0        2 
  28  chr28_17160831   Sample    G    A        0      0        2 
  28  chr28_17165340     AAsi    C    T        0      0        2 
  28  chr28_17165340     AKia    C    T        0      0        2 
  28  chr28_17165340     AOna    C    T        0      0        2 
  28  chr28_17165340     ASom    C    T        0      0        2 
  28  chr28_17165340     HCab    C    T        0      0        2 
  28  chr28_17165340     HPrz    C    T        0      0        2 
  28  chr28_17165340     ZBoe    C    T        1      2        2 
  28  chr28_17165340     ZGre    C    T        0      0        2 
  28  chr28_17165340     ZHar    C    T        0      0        2 
  28  chr28_17165340   Sample    C    T        0      0        2 
  28  chr28_17165409     AAsi    A    G        0      0        2 
  28  chr28_17165409     AKia    A    G        0      0        2 
  28  chr28_17165409     AOna    A    G        0      0        2 
  28  chr28_17165409     ASom    A    G        0      0        2 
  28  chr28_17165409     HCab    A    G        0      0        2 
  28  chr28_17165409     HPrz    A    G        1      2        2 
  28  chr28_17165409     ZBoe    A    G        0      0        2 
  28  chr28_17165409     ZGre    A    G        0      0        2 
  28  chr28_17165409     ZHar    A    G        0      0        2 
  28  chr28_17165409   Sample    A    G        0      0        2 
  28  chr28_17165999     AAsi    G    T        1      2        2 
  28  chr28_17165999     AKia    G    T        0      0        2 
  28  chr28_17165999     AOna    G    T        0      0        2 
  28  chr28_17165999     ASom    G    T        1      2        2 
  28  chr28_17165999     HCab    G    T        0      0        2 
  28  chr28_17165999     HPrz    G    T        0      0        2 
  28  chr28_17165999     ZBoe    G    T        0      0        2 
  28  chr28_17165999     ZGre    G    T        0      0        2 
  28  chr28_17165999     ZHar    G    T        0      0        2 
  28  chr28_17165999   Sample    G    T        1      2        2 
  28  chr28_17167122     AAsi    A    G        0      0        2 
  28  chr28_17167122     AKia    A    G        0      0        2 
  28  chr28_17167122     AOna    A    G        0      0        2 
  28  chr28_17167122     ASom    A    G        0      0        2 
  28  chr28_17167122     HCab    A    G        0      0        2 
  28  chr28_17167122     HPrz    A    G        0      0        2 
  28  chr28_17167122     ZBoe    A    G        0      0        2 
  28  chr28_17167122     ZGre    A    G        1      2        2 
  28  chr28_17167122     ZHar    A    G        0      0        2 
  28  chr28_17167122   Sample    A    G        0      0        2 
  28  chr28_17172893     AAsi    T    C        0      0        2 
  28  chr28_17172893     AKia    T    C        0      0        2 
  28  chr28_17172893     AOna    T    C        0      0        2 
  28  chr28_17172893     ASom    T    C        0      0        2 
  28  chr28_17172893     HCab    T    C        1      2        2 
  28  chr28_17172893     HPrz    T    C        1      2        2 
  28  chr28_17172893     ZBoe    T    C        0      0        2 
  28  chr28_17172893     ZGre    T    C        0      0        2 
  28  chr28_17172893     ZHar    T    C        0      0        2 
  28  chr28_17172893   Sample    T    C        0      0        2 
  28  chr28_17173938     AAsi    G    C        0      0        2 
  28  chr28_17173938     AKia    G    C        0      0        2 
  28  chr28_17173938     AOna    G    C        0      0        2 
  28  chr28_17173938     ASom    G    C        0      0        2 
  28  chr28_17173938     HCab    G    C        0      0        2 
  28  chr28_17173938     HPrz    G    C        1      2        2 
  28  chr28_17173938     ZBoe    G    C        0      0        2 
  28  chr28_17173938     ZGre    G    C        0      0        2 
  28  chr28_17173938     ZHar    G    C        0      0        2 
  28  chr28_17173938   Sample    G    C        0      0        2 
  28  chr28_17184995     AAsi    G    A      0.5      1        2 
  28  chr28_17184995     AKia    G    A        0      0        2 
  28  chr28_17184995     AOna    G    A        0      0        2 
  28  chr28_17184995     ASom    G    A        0      0        2 
  28  chr28_17184995     HCab    G    A        0      0        2 
  28  chr28_17184995     HPrz    G    A        0      0        2 
  28  chr28_17184995     ZBoe    G    A        0      0        2 
  28  chr28_17184995     ZGre    G    A        0      0        2 
  28  chr28_17184995     ZHar    G    A        0      0        2 
  28  chr28_17184995   Sample    G    A        0      0        2 
  28  chr28_17190155     AAsi    T    A      0.5      1        2 
  28  chr28_17190155     AKia    T    A        0      0        2 
  28  chr28_17190155     AOna    T    A        0      0        2 
  28  chr28_17190155     ASom    T    A        0      0        2 
  28  chr28_17190155     HCab    T    A        0      0        2 
  28  chr28_17190155     HPrz    T    A        0      0        2 
  28  chr28_17190155     ZBoe    T    A        0      0        2 
  28  chr28_17190155     ZGre    T    A        0      0        2 
  28  chr28_17190155     ZHar    T    A        0      0        2 
  28  chr28_17190155   Sample    T    A        0      0        2 
  28  chr28_17191452     AAsi    A    G        0      0        2 
  28  chr28_17191452     AKia    A    G        0      0        2 
  28  chr28_17191452     AOna    A    G        0      0        2 
  28  chr28_17191452     ASom    A    G        0      0        2 
  28  chr28_17191452     HCab    A    G        0      0        2 
  28  chr28_17191452     HPrz    A    G        0      0        2 
  28  chr28_17191452     ZBoe    A    G      0.5      1        2 
  28  chr28_17191452     ZGre    A    G        0      0        2 
  28  chr28_17191452     ZHar    A    G        0      0        2 
  28  chr28_17191452   Sample    A    G        0      0        2 
  28  chr28_17208349     AAsi    A    G        0      0        2 
  28  chr28_17208349     AKia    A    G        0      0        2 
  28  chr28_17208349     AOna    A    G        0      0        2 
  28  chr28_17208349     ASom    A    G        0      0        2 
  28  chr28_17208349     HCab    A    G        0      0        2 
  28  chr28_17208349     HPrz    A    G        0      0        2 
  28  chr28_17208349     ZBoe    A    G        0      0        2 
  28  chr28_17208349     ZGre    A    G        0      0        2 
  28  chr28_17208349     ZHar    A    G        1      2        2 
  28  chr28_17208349   Sample    A    G        0      0        2 
  28  chr28_17213657     AAsi    T    A        0      0        2 
  28  chr28_17213657     AKia    T    A        0      0        2 
  28  chr28_17213657     AOna    T    A        0      0        2 
  28  chr28_17213657     ASom    T    A        0      0        2 
  28  chr28_17213657     HCab    T    A        1      2        2 
  28  chr28_17213657     HPrz    T    A        1      2        2 
  28  chr28_17213657     ZBoe    T    A        0      0        2 
  28  chr28_17213657     ZGre    T    A        0      0        2 
  28  chr28_17213657     ZHar    T    A        0      0        2 
  28  chr28_17213657   Sample    T    A        0      0        2 
  28  chr28_17225728     AAsi    A    G        0      0        2 
  28  chr28_17225728     AKia    A    G        0      0        2 
  28  chr28_17225728     AOna    A    G        0      0        2 
  28  chr28_17225728     ASom    A    G        0      0        2 
  28  chr28_17225728     HCab    A    G        0      0        2 
  28  chr28_17225728     HPrz    A    G        0      0        2 
  28  chr28_17225728     ZBoe    A    G      0.5      1        2 
  28  chr28_17225728     ZGre    A    G        0      0        2 
  28  chr28_17225728     ZHar    A    G        0      0        2 
  28  chr28_17225728   Sample    A    G        0      0        2 
  28  chr28_17229980     AAsi    T    C        0      0        2 
  28  chr28_17229980     AKia    T    C        0      0        2 
  28  chr28_17229980     AOna    T    C        0      0        2 
  28  chr28_17229980     ASom    T    C        0      0        2 
  28  chr28_17229980     HCab    T    C        0      0        2 
  28  chr28_17229980     HPrz    T    C        0      0        2 
  28  chr28_17229980     ZBoe    T    C        0      0        2 
  28  chr28_17229980     ZGre    T    C        1      2        2 
  28  chr28_17229980     ZHar    T    C        0      0        2 
  28  chr28_17229980   Sample    T    C        0      0        2 
  28  chr28_17238920     AAsi    A    G        0      0        2 
  28  chr28_17238920     AKia    A    G        0      0        2 
  28  chr28_17238920     AOna    A    G      0.5      1        2 
  28  chr28_17238920     ASom    A    G        0      0        2 
  28  chr28_17238920     HCab    A    G        0      0        2 
  28  chr28_17238920     HPrz    A    G        0      0        2 
  28  chr28_17238920     ZBoe    A    G        0      0        2 
  28  chr28_17238920     ZGre    A    G        0      0        2 
  28  chr28_17238920     ZHar    A    G        0      0        2 
  28  chr28_17238920   Sample    A    G        0      0        2 
  28  chr28_17243947     AAsi    A    G        0      0        2 
  28  chr28_17243947     AKia    A    G        0      0        2 
  28  chr28_17243947     AOna    A    G        0      0        2 
  28  chr28_17243947     ASom    A    G        0      0        2 
  28  chr28_17243947     HCab    A    G        0      0        2 
  28  chr28_17243947     HPrz    A    G        0      0        2 
  28  chr28_17243947     ZBoe    A    G      0.5      1        2 
  28  chr28_17243947     ZGre    A    G        0      0        2 
  28  chr28_17243947     ZHar    A    G        0      0        2 
  28  chr28_17243947   Sample    A    G        0      0        2 
  28  chr28_17247205     AAsi    T    G        0      0        2 
  28  chr28_17247205     AKia    T    G        0      0        2 
  28  chr28_17247205     AOna    T    G        0      0        2 
  28  chr28_17247205     ASom    T    G        0      0        2 
  28  chr28_17247205     HCab    T    G        0      0        2 
  28  chr28_17247205     HPrz    T    G        0      0        2 
  28  chr28_17247205     ZBoe    T    G        1      2        2 
  28  chr28_17247205     ZGre    T    G        0      0        2 
  28  chr28_17247205     ZHar    T    G        0      0        2 
  28  chr28_17247205   Sample    T    G        0      0        2 
  28  chr28_17250496     AAsi    A    C        0      0        2 
  28  chr28_17250496     AKia    A    C        0      0        2 
  28  chr28_17250496     AOna    A    C        0      0        2 
  28  chr28_17250496     ASom    A    C        0      0        2 
  28  chr28_17250496     HCab    A    C      0.5      1        2 
  28  chr28_17250496     HPrz    A    C        0      0        2 
  28  chr28_17250496     ZBoe    A    C        0      0        2 
  28  chr28_17250496     ZGre    A    C        0      0        2 
  28  chr28_17250496     ZHar    A    C        0      0        2 
  28  chr28_17250496   Sample    A    C        0      0        2 
  28  chr28_17255543     AAsi    G    T        0      0        2 
  28  chr28_17255543     AKia    G    T        0      0        2 
  28  chr28_17255543     AOna    G    T        0      0        2 
  28  chr28_17255543     ASom    G    T        1      2        2 
  28  chr28_17255543     HCab    G    T        0      0        2 
  28  chr28_17255543     HPrz    G    T        0      0        2 
  28  chr28_17255543     ZBoe    G    T        0      0        2 
  28  chr28_17255543     ZGre    G    T        0      0        2 
  28  chr28_17255543     ZHar    G    T        0      0        2 
  28  chr28_17255543   Sample    G    T        0      0        2 
  28  chr28_17256646     AAsi    A    G        0      0        2 
  28  chr28_17256646     AKia    A    G        0      0        2 
  28  chr28_17256646     AOna    A    G        0      0        2 
  28  chr28_17256646     ASom    A    G        0      0        2 
  28  chr28_17256646     HCab    A    G        0      0        2 
  28  chr28_17256646     HPrz    A    G        0      0        2 
  28  chr28_17256646     ZBoe    A    G      0.5      1        2 
  28  chr28_17256646     ZGre    A    G        0      0        2 
  28  chr28_17256646     ZHar    A    G        0      0        2 
  28  chr28_17256646   Sample    A    G        0      0        2 
  28  chr28_17257072     AAsi    T    C        0      0        2 
  28  chr28_17257072     AKia    T    C        1      2        2 
  28  chr28_17257072     AOna    T    C      0.5      1        2 
  28  chr28_17257072     ASom    T    C        0      0        2 
  28  chr28_17257072     HCab    T    C        0      0        2 
  28  chr28_17257072     HPrz    T    C        0      0        2 
  28  chr28_17257072     ZBoe    T    C        0      0        2 
  28  chr28_17257072     ZGre    T    C        0      0        2 
  28  chr28_17257072     ZHar    T    C        0      0        2 
  28  chr28_17257072   Sample    T    C        0      0        2 
  28  chr28_17263569     AAsi    T    G        0      0        2 
  28  chr28_17263569     AKia    T    G        0      0        2 
  28  chr28_17263569     AOna    T    G        0      0        2 
  28  chr28_17263569     ASom    T    G        0      0        2 
  28  chr28_17263569     HCab    T    G        1      2        2 
  28  chr28_17263569     HPrz    T    G        1      2        2 
  28  chr28_17263569     ZBoe    T    G        0      0        2 
  28  chr28_17263569     ZGre    T    G        0      0        2 
  28  chr28_17263569     ZHar    T    G        0      0        2 
  28  chr28_17263569   Sample    T    G        0      0        2 
  28  chr28_17264766     AAsi    C    A        0      0        2 
  28  chr28_17264766     AKia    C    A        1      2        2 
  28  chr28_17264766     AOna    C    A        1      2        2 
  28  chr28_17264766     ASom    C    A        0      0        2 
  28  chr28_17264766     HCab    C    A        0      0        2 
  28  chr28_17264766     HPrz    C    A        0      0        2 
  28  chr28_17264766     ZBoe    C    A        0      0        2 
  28  chr28_17264766     ZGre    C    A        0      0        2 
  28  chr28_17264766     ZHar    C    A        0      0        2 
  28  chr28_17264766   Sample    C    A        0      0        2 
  28  chr28_17268518     AAsi    A    C        0      0        2 
  28  chr28_17268518     AKia    A    C        0      0        2 
  28  chr28_17268518     AOna    A    C        0      0        2 
  28  chr28_17268518     ASom    A    C        0      0        2 
  28  chr28_17268518     HCab    A    C        0      0        2 
  28  chr28_17268518     HPrz    A    C        0      0        2 
  28  chr28_17268518     ZBoe    A    C        0      0        2 
  28  chr28_17268518     ZGre    A    C        1      2        2 
  28  chr28_17268518     ZHar    A    C        1      2        2 
  28  chr28_17268518   Sample    A    C        0      0        2 
  28  chr28_17269498     AAsi    G    A        0      0        2 
  28  chr28_17269498     AKia    G    A        0      0        2 
  28  chr28_17269498     AOna    G    A        0      0        2 
  28  chr28_17269498     ASom    G    A        0      0        2 
  28  chr28_17269498     HCab    G    A        1      2        2 
  28  chr28_17269498     HPrz    G    A        1      2        2 
  28  chr28_17269498     ZBoe    G    A        0      0        2 
  28  chr28_17269498     ZGre    G    A        0      0        2 
  28  chr28_17269498     ZHar    G    A        0      0        2 
  28  chr28_17269498   Sample    G    A        0      0        2 
  28  chr28_17271186     AAsi    G    T        0      0        2 
  28  chr28_17271186     AKia    G    T        0      0        2 
  28  chr28_17271186     AOna    G    T        0      0        2 
  28  chr28_17271186     ASom    G    T        0      0        2 
  28  chr28_17271186     HCab    G    T        1      2        2 
  28  chr28_17271186     HPrz    G    T        1      2        2 
  28  chr28_17271186     ZBoe    G    T        0      0        2 
  28  chr28_17271186     ZGre    G    T        0      0        2 
  28  chr28_17271186     ZHar    G    T        0      0        2 
  28  chr28_17271186   Sample    G    T        0      0        2 
  28  chr28_17273469     AAsi    A    G      0.5      1        2 
  28  chr28_17273469     AKia    A    G        0      0        2 
  28  chr28_17273469     AOna    A    G        0      0        2 
  28  chr28_17273469     ASom    A    G        0      0        2 
  28  chr28_17273469     HCab    A    G        0      0        2 
  28  chr28_17273469     HPrz    A    G        0      0        2 
  28  chr28_17273469     ZBoe    A    G        0      0        2 
  28  chr28_17273469     ZGre    A    G        0      0        2 
  28  chr28_17273469     ZHar    A    G        0      0        2 
  28  chr28_17273469   Sample    A    G        0      0        2 
  28  chr28_17273867     AAsi    C    G        1      2        2 
  28  chr28_17273867     AKia    C    G        0      0        2 
  28  chr28_17273867     AOna    C    G        0      0        2 
  28  chr28_17273867     ASom    C    G        1      2        2 
  28  chr28_17273867     HCab    C    G        0      0        2 
  28  chr28_17273867     HPrz    C    G        0      0        2 
  28  chr28_17273867     ZBoe    C    G        0      0        2 
  28  chr28_17273867     ZGre    C    G        0      0        2 
  28  chr28_17273867     ZHar    C    G        0      0        2 
  28  chr28_17273867   Sample    C    G        1      2        2 
  28  chr28_17276524     AAsi    T    C        0      0        2 
  28  chr28_17276524     AKia    T    C        0      0        2 
  28  chr28_17276524     AOna    T    C        0      0        2 
  28  chr28_17276524     ASom    T    C        0      0        2 
  28  chr28_17276524     HCab    T    C        0      0        2 
  28  chr28_17276524     HPrz    T    C        0      0        2 
  28  chr28_17276524     ZBoe    T    C        0      0        2 
  28  chr28_17276524     ZGre    T    C        0      0        2 
  28  chr28_17276524     ZHar    T    C        1      2        2 
  28  chr28_17276524   Sample    T    C        0      0        2 
  28  chr28_17281801     AAsi    C    T        1      2        2 
  28  chr28_17281801     AKia    C    T        0      0        2 
  28  chr28_17281801     AOna    C    T        0      0        2 
  28  chr28_17281801     ASom    C    T        1      2        2 
  28  chr28_17281801     HCab    C    T        0      0        2 
  28  chr28_17281801     HPrz    C    T        0      0        2 
  28  chr28_17281801     ZBoe    C    T        0      0        2 
  28  chr28_17281801     ZGre    C    T        0      0        2 
  28  chr28_17281801     ZHar    C    T        0      0        2 
  28  chr28_17281801   Sample    C    T        1      2        2 
  28  chr28_17296351     AAsi    T    C        0      0        2 
  28  chr28_17296351     AKia    T    C        0      0        2 
  28  chr28_17296351     AOna    T    C        0      0        2 
  28  chr28_17296351     ASom    T    C        0      0        2 
  28  chr28_17296351     HCab    T    C        0      0        2 
  28  chr28_17296351     HPrz    T    C        0      0        2 
  28  chr28_17296351     ZBoe    T    C        0      0        2 
  28  chr28_17296351     ZGre    T    C        1      2        2 
  28  chr28_17296351     ZHar    T    C      0.5      1        2 
  28  chr28_17296351   Sample    T    C        0      0        2 
  28  chr28_17296674     AAsi    T    C        0      0        2 
  28  chr28_17296674     AKia    T    C        0      0        2 
  28  chr28_17296674     AOna    T    C        0      0        2 
  28  chr28_17296674     ASom    T    C        0      0        2 
  28  chr28_17296674     HCab    T    C        0      0        2 
  28  chr28_17296674     HPrz    T    C        0      0        2 
  28  chr28_17296674     ZBoe    T    C      0.5      1        2 
  28  chr28_17296674     ZGre    T    C        0      0        2 
  28  chr28_17296674     ZHar    T    C        0      0        2 
  28  chr28_17296674   Sample    T    C        1      2        2 
  28  chr28_17318354     AAsi    C    A        0      0        2 
  28  chr28_17318354     AKia    C    A        0      0        2 
  28  chr28_17318354     AOna    C    A        0      0        2 
  28  chr28_17318354     ASom    C    A        0      0        2 
  28  chr28_17318354     HCab    C    A        0      0        2 
  28  chr28_17318354     HPrz    C    A        0      0        2 
  28  chr28_17318354     ZBoe    C    A        1      2        2 
  28  chr28_17318354     ZGre    C    A        0      0        2 
  28  chr28_17318354     ZHar    C    A        1      2        2 
  28  chr28_17318354   Sample    C    A        0      0        2 
  28  chr28_17324277     AAsi    C    T        0      0        2 
  28  chr28_17324277     AKia    C    T        0      0        2 
  28  chr28_17324277     AOna    C    T      0.5      1        2 
  28  chr28_17324277     ASom    C    T        0      0        2 
  28  chr28_17324277     HCab    C    T        0      0        2 
  28  chr28_17324277     HPrz    C    T        0      0        2 
  28  chr28_17324277     ZBoe    C    T        0      0        2 
  28  chr28_17324277     ZGre    C    T        0      0        2 
  28  chr28_17324277     ZHar    C    T        0      0        2 
  28  chr28_17324277   Sample    C    T        0      0        2 
  28  chr28_17337708     AAsi    T    C        0      0        2 
  28  chr28_17337708     AKia    T    C        0      0        2 
  28  chr28_17337708     AOna    T    C        0      0        2 
  28  chr28_17337708     ASom    T    C        0      0        2 
  28  chr28_17337708     HCab    T    C        0      0        2 
  28  chr28_17337708     HPrz    T    C        0      0        2 
  28  chr28_17337708     ZBoe    T    C      0.5      1        2 
  28  chr28_17337708     ZGre    T    C        0      0        2 
  28  chr28_17337708     ZHar    T    C        1      2        2 
  28  chr28_17337708   Sample    T    C        0      0        2 
  28  chr28_17337727     AAsi    C    T        1      2        2 
  28  chr28_17337727     AKia    C    T        0      0        2 
  28  chr28_17337727     AOna    C    T        0      0        2 
  28  chr28_17337727     ASom    C    T        1      2        2 
  28  chr28_17337727     HCab    C    T        0      0        2 
  28  chr28_17337727     HPrz    C    T        0      0        2 
  28  chr28_17337727     ZBoe    C    T        0      0        2 
  28  chr28_17337727     ZGre    C    T        0      0        2 
  28  chr28_17337727     ZHar    C    T        0      0        2 
  28  chr28_17337727   Sample    C    T        1      2        2 
  28  chr28_17343406     AAsi    A    G        0      0        2 
  28  chr28_17343406     AKia    A    G        0      0        2 
  28  chr28_17343406     AOna    A    G        0      0        2 
  28  chr28_17343406     ASom    A    G        0      0        2 
  28  chr28_17343406     HCab    A    G        0      0        2 
  28  chr28_17343406     HPrz    A    G        0      0        2 
  28  chr28_17343406     ZBoe    A    G        0      0        2 
  28  chr28_17343406     ZGre    A    G        0      0        2 
  28  chr28_17343406     ZHar    A    G      0.5      1        2 
  28  chr28_17343406   Sample    A    G        0      0        2 
  28  chr28_17343670     AAsi    C    G        0      0        2 
  28  chr28_17343670     AKia    C    G        0      0        2 
  28  chr28_17343670     AOna    C    G        0      0        2 
  28  chr28_17343670     ASom    C    G        0      0        2 
  28  chr28_17343670     HCab    C    G        0      0        2 
  28  chr28_17343670     HPrz    C    G        0      0        2 
  28  chr28_17343670     ZBoe    C    G        0      0        2 
  28  chr28_17343670     ZGre    C    G        0      0        2 
  28  chr28_17343670     ZHar    C    G        1      2        2 
  28  chr28_17343670   Sample    C    G        0      0        2 
  28  chr28_17357154     AAsi    A    G        0      0        2 
  28  chr28_17357154     AKia    A    G        0      0        2 
  28  chr28_17357154     AOna    A    G      0.5      1        2 
  28  chr28_17357154     ASom    A    G        0      0        2 
  28  chr28_17357154     HCab    A    G        0      0        2 
  28  chr28_17357154     HPrz    A    G        0      0        2 
  28  chr28_17357154     ZBoe    A    G        0      0        2 
  28  chr28_17357154     ZGre    A    G        0      0        2 
  28  chr28_17357154     ZHar    A    G        0      0        2 
  28  chr28_17357154   Sample    A    G        0      0        2 
  28  chr28_17357958     AAsi    T    A        0      0        2 
  28  chr28_17357958     AKia    T    A        0      0        2 
  28  chr28_17357958     AOna    T    A        0      0        2 
  28  chr28_17357958     ASom    T    A        0      0        2 
  28  chr28_17357958     HCab    T    A        0      0        2 
  28  chr28_17357958     HPrz    T    A        0      0        2 
  28  chr28_17357958     ZBoe    T    A        1      2        2 
  28  chr28_17357958     ZGre    T    A        0      0        2 
  28  chr28_17357958     ZHar    T    A        0      0        2 
  28  chr28_17357958   Sample    T    A        0      0        2 
  28  chr28_17361172     AAsi    C    T        0      0        2 
  28  chr28_17361172     AKia    C    T        0      0        2 
  28  chr28_17361172     AOna    C    T        0      0        2 
  28  chr28_17361172     ASom    C    T        0      0        2 
  28  chr28_17361172     HCab    C    T        1      2        2 
  28  chr28_17361172     HPrz    C    T        1      2        2 
  28  chr28_17361172     ZBoe    C    T        0      0        2 
  28  chr28_17361172     ZGre    C    T        0      0        2 
  28  chr28_17361172     ZHar    C    T        0      0        2 
  28  chr28_17361172   Sample    C    T        0      0        2 
  28  chr28_17363838     AAsi    G    C        0      0        2 
  28  chr28_17363838     AKia    G    C        0      0        2 
  28  chr28_17363838     AOna    G    C      0.5      1        2 
  28  chr28_17363838     ASom    G    C        0      0        2 
  28  chr28_17363838     HCab    G    C        1      2        2 
  28  chr28_17363838     HPrz    G    C        1      2        2 
  28  chr28_17363838     ZBoe    G    C        0      0        2 
  28  chr28_17363838     ZGre    G    C        0      0        2 
  28  chr28_17363838     ZHar    G    C        0      0        2 
  28  chr28_17363838   Sample    G    C        0      0        2 
  28  chr28_17365078     AAsi    A    G        0      0        2 
  28  chr28_17365078     AKia    A    G        0      0        2 
  28  chr28_17365078     AOna    A    G        0      0        2 
  28  chr28_17365078     ASom    A    G        0      0        2 
  28  chr28_17365078     HCab    A    G        0      0        2 
  28  chr28_17365078     HPrz    A    G        0      0        2 
  28  chr28_17365078     ZBoe    A    G      0.5      1        2 
  28  chr28_17365078     ZGre    A    G        0      0        2 
  28  chr28_17365078     ZHar    A    G        0      0        2 
  28  chr28_17365078   Sample    A    G        0      0        2 
  28  chr28_17369416     AAsi    G    A        0      0        2 
  28  chr28_17369416     AKia    G    A        0      0        2 
  28  chr28_17369416     AOna    G    A        0      0        2 
  28  chr28_17369416     ASom    G    A        0      0        2 
  28  chr28_17369416     HCab    G    A        1      2        2 
  28  chr28_17369416     HPrz    G    A        1      2        2 
  28  chr28_17369416     ZBoe    G    A        0      0        2 
  28  chr28_17369416     ZGre    G    A        0      0        2 
  28  chr28_17369416     ZHar    G    A        0      0        2 
  28  chr28_17369416   Sample    G    A        0      0        2 
  28  chr28_17375242     AAsi    T    C        0      0        2 
  28  chr28_17375242     AKia    T    C        0      0        2 
  28  chr28_17375242     AOna    T    C      0.5      1        2 
  28  chr28_17375242     ASom    T    C        0      0        2 
  28  chr28_17375242     HCab    T    C        0      0        2 
  28  chr28_17375242     HPrz    T    C        0      0        2 
  28  chr28_17375242     ZBoe    T    C        0      0        2 
  28  chr28_17375242     ZGre    T    C        0      0        2 
  28  chr28_17375242     ZHar    T    C        0      0        2 
  28  chr28_17375242   Sample    T    C        0      0        2 
  28  chr28_17390812     AAsi    A    G        0      0        2 
  28  chr28_17390812     AKia    A    G        1      2        2 
  28  chr28_17390812     AOna    A    G        1      2        2 
  28  chr28_17390812     ASom    A    G        0      0        2 
  28  chr28_17390812     HCab    A    G        0      0        2 
  28  chr28_17390812     HPrz    A    G        0      0        2 
  28  chr28_17390812     ZBoe    A    G        0      0        2 
  28  chr28_17390812     ZGre    A    G        0      0        2 
  28  chr28_17390812     ZHar    A    G        0      0        2 
  28  chr28_17390812   Sample    A    G        0      0        2 
  28  chr28_17392323     AAsi    G    A        0      0        2 
  28  chr28_17392323     AKia    G    A        0      0        2 
  28  chr28_17392323     AOna    G    A        0      0        2 
  28  chr28_17392323     ASom    G    A        0      0        2 
  28  chr28_17392323     HCab    G    A        1      2        2 
  28  chr28_17392323     HPrz    G    A        1      2        2 
  28  chr28_17392323     ZBoe    G    A        0      0        2 
  28  chr28_17392323     ZGre    G    A        0      0        2 
  28  chr28_17392323     ZHar    G    A        0      0        2 
  28  chr28_17392323   Sample    G    A        0      0        2 
  28  chr28_17392607     AAsi    G    A        0      0        2 
  28  chr28_17392607     AKia    G    A        0      0        2 
  28  chr28_17392607     AOna    G    A      0.5      1        2 
  28  chr28_17392607     ASom    G    A        0      0        2 
  28  chr28_17392607     HCab    G    A        0      0        2 
  28  chr28_17392607     HPrz    G    A        0      0        2 
  28  chr28_17392607     ZBoe    G    A        0      0        2 
  28  chr28_17392607     ZGre    G    A        0      0        2 
  28  chr28_17392607     ZHar    G    A        0      0        2 
  28  chr28_17392607   Sample    G    A        0      0        2 
  28  chr28_17396581     AAsi    T    C        1      2        2 
  28  chr28_17396581     AKia    T    C        0      0        2 
  28  chr28_17396581     AOna    T    C        0      0        2 
  28  chr28_17396581     ASom    T    C        1      2        2 
  28  chr28_17396581     HCab    T    C        0      0        2 
  28  chr28_17396581     HPrz    T    C        0      0        2 
  28  chr28_17396581     ZBoe    T    C        0      0        2 
  28  chr28_17396581     ZGre    T    C        0      0        2 
  28  chr28_17396581     ZHar    T    C        0      0        2 
  28  chr28_17396581   Sample    T    C        1      2        2 
  28  chr28_17398662     AAsi    A    G        0      0        2 
  28  chr28_17398662     AKia    A    G        0      0        2 
  28  chr28_17398662     AOna    A    G        0      0        2 
  28  chr28_17398662     ASom    A    G        0      0        2 
  28  chr28_17398662     HCab    A    G        0      0        2 
  28  chr28_17398662     HPrz    A    G        0      0        2 
  28  chr28_17398662     ZBoe    A    G      0.5      1        2 
  28  chr28_17398662     ZGre    A    G        0      0        2 
  28  chr28_17398662     ZHar    A    G        0      0        2 
  28  chr28_17398662   Sample    A    G        0      0        2 
  28  chr28_17402300     AAsi    T    C        0      0        2 
  28  chr28_17402300     AKia    T    C        1      2        2 
  28  chr28_17402300     AOna    T    C        1      2        2 
  28  chr28_17402300     ASom    T    C        0      0        2 
  28  chr28_17402300     HCab    T    C        0      0        2 
  28  chr28_17402300     HPrz    T    C        0      0        2 
  28  chr28_17402300     ZBoe    T    C        0      0        2 
  28  chr28_17402300     ZGre    T    C        0      0        2 
  28  chr28_17402300     ZHar    T    C        0      0        2 
  28  chr28_17402300   Sample    T    C        0      0        2 
  28  chr28_17407410     AAsi    T    C        0      0        2 
  28  chr28_17407410     AKia    T    C        0      0        2 
  28  chr28_17407410     AOna    T    C        0      0        2 
  28  chr28_17407410     ASom    T    C        0      0        2 
  28  chr28_17407410     HCab    T    C        0      0        2 
  28  chr28_17407410     HPrz    T    C        0      0        2 
  28  chr28_17407410     ZBoe    T    C        0      0        2 
  28  chr28_17407410     ZGre    T    C        0      0        2 
  28  chr28_17407410     ZHar    T    C      0.5      1        2 
  28  chr28_17407410   Sample    T    C        0      0        2 
  28  chr28_17409548     AAsi    A    G        1      2        2 
  28  chr28_17409548     AKia    A    G        1      2        2 
  28  chr28_17409548     AOna    A    G        1      2        2 
  28  chr28_17409548     ASom    A    G        1      2        2 
  28  chr28_17409548     HCab    A    G        0      0        2 
  28  chr28_17409548     HPrz    A    G        0      0        2 
  28  chr28_17409548     ZBoe    A    G        0      0        2 
  28  chr28_17409548     ZGre    A    G        0      0        2 
  28  chr28_17409548     ZHar    A    G        0      0        2 
  28  chr28_17409548   Sample    A    G        1      2        2 
  28  chr28_17410464     AAsi    A    T        0      0        2 
  28  chr28_17410464     AKia    A    T        0      0        2 
  28  chr28_17410464     AOna    A    T        0      0        2 
  28  chr28_17410464     ASom    A    T        0      0        2 
  28  chr28_17410464     HCab    A    T        0      0        2 
  28  chr28_17410464     HPrz    A    T        0      0        2 
  28  chr28_17410464     ZBoe    A    T        1      2        2 
  28  chr28_17410464     ZGre    A    T        0      0        2 
  28  chr28_17410464     ZHar    A    T        0      0        2 
  28  chr28_17410464   Sample    A    T        0      0        2 
  28  chr28_17412038     AAsi    G    T        0      0        2 
  28  chr28_17412038     AKia    G    T        0      0        2 
  28  chr28_17412038     AOna    G    T        0      0        2 
  28  chr28_17412038     ASom    G    T        0      0        2 
  28  chr28_17412038     HCab    G    T        0      0        2 
  28  chr28_17412038     HPrz    G    T        0      0        2 
  28  chr28_17412038     ZBoe    G    T        0      0        2 
  28  chr28_17412038     ZGre    G    T        0      0        2 
  28  chr28_17412038     ZHar    G    T      0.5      1        2 
  28  chr28_17412038   Sample    G    T        0      0        2 
  28  chr28_17432175     AAsi    T    C        0      0        2 
  28  chr28_17432175     AKia    T    C        0      0        2 
  28  chr28_17432175     AOna    T    C        0      0        2 
  28  chr28_17432175     ASom    T    C        0      0        2 
  28  chr28_17432175     HCab    T    C        1      2        2 
  28  chr28_17432175     HPrz    T    C        1      2        2 
  28  chr28_17432175     ZBoe    T    C        0      0        2 
  28  chr28_17432175     ZGre    T    C        0      0        2 
  28  chr28_17432175     ZHar    T    C        0      0        2 
  28  chr28_17432175   Sample    T    C        0      0        2 
  28  chr28_17443448     AAsi    T    C        0      0        2 
  28  chr28_17443448     AKia    T    C        0      0        2 
  28  chr28_17443448     AOna    T    C        0      0        2 
  28  chr28_17443448     ASom    T    C        0      0        2 
  28  chr28_17443448     HCab    T    C        0      0        2 
  28  chr28_17443448     HPrz    T    C        0      0        2 
  28  chr28_17443448     ZBoe    T    C        0      0        2 
  28  chr28_17443448     ZGre    T    C      0.5      1        2 
  28  chr28_17443448     ZHar    T    C        0      0        2 
  28  chr28_17443448   Sample    T    C        0      0        2 
  28  chr28_17444990     AAsi    G    A        0      0        2 
  28  chr28_17444990     AKia    G    A        0      0        2 
  28  chr28_17444990     AOna    G    A        0      0        2 
  28  chr28_17444990     ASom    G    A        0      0        2 
  28  chr28_17444990     HCab    G    A        1      2        2 
  28  chr28_17444990     HPrz    G    A        1      2        2 
  28  chr28_17444990     ZBoe    G    A        0      0        2 
  28  chr28_17444990     ZGre    G    A        0      0        2 
  28  chr28_17444990     ZHar    G    A        0      0        2 
  28  chr28_17444990   Sample    G    A        0      0        2 
  28  chr28_17454298     AAsi    A    G        0      0        2 
  28  chr28_17454298     AKia    A    G        0      0        2 
  28  chr28_17454298     AOna    A    G        0      0        2 
  28  chr28_17454298     ASom    A    G        0      0        2 
  28  chr28_17454298     HCab    A    G      0.5      1        2 
  28  chr28_17454298     HPrz    A    G        0      0        2 
  28  chr28_17454298     ZBoe    A    G        0      0        2 
  28  chr28_17454298     ZGre    A    G        0      0        2 
  28  chr28_17454298     ZHar    A    G        0      0        2 
  28  chr28_17454298   Sample    A    G        0      0        2 
  28  chr28_17460986     AAsi    T    C        0      0        2 
  28  chr28_17460986     AKia    T    C        0      0        2 
  28  chr28_17460986     AOna    T    C        0      0        2 
  28  chr28_17460986     ASom    T    C        0      0        2 
  28  chr28_17460986     HCab    T    C      0.5      1        2 
  28  chr28_17460986     HPrz    T    C        1      2        2 
  28  chr28_17460986     ZBoe    T    C        0      0        2 
  28  chr28_17460986     ZGre    T    C        0      0        2 
  28  chr28_17460986     ZHar    T    C        0      0        2 
  28  chr28_17460986   Sample    T    C        0      0        2 
  28  chr28_17464834     AAsi    T    C        0      0        2 
  28  chr28_17464834     AKia    T    C        0      0        2 
  28  chr28_17464834     AOna    T    C        0      0        2 
  28  chr28_17464834     ASom    T    C        0      0        2 
  28  chr28_17464834     HCab    T    C        1      2        2 
  28  chr28_17464834     HPrz    T    C        1      2        2 
  28  chr28_17464834     ZBoe    T    C        0      0        2 
  28  chr28_17464834     ZGre    T    C        0      0        2 
  28  chr28_17464834     ZHar    T    C        0      0        2 
  28  chr28_17464834   Sample    T    C        0      0        2 
  28  chr28_17466264     AAsi    T    C        1      2        2 
  28  chr28_17466264     AKia    T    C        0      0        2 
  28  chr28_17466264     AOna    T    C        0      0        2 
  28  chr28_17466264     ASom    T    C        0      0        2 
  28  chr28_17466264     HCab    T    C        0      0        2 
  28  chr28_17466264     HPrz    T    C        0      0        2 
  28  chr28_17466264     ZBoe    T    C        0      0        2 
  28  chr28_17466264     ZGre    T    C        0      0        2 
  28  chr28_17466264     ZHar    T    C        0      0        2 
  28  chr28_17466264   Sample    T    C        1      2        2 
  28  chr28_17470139     AAsi    C    T        0      0        2 
  28  chr28_17470139     AKia    C    T        0      0        2 
  28  chr28_17470139     AOna    C    T        0      0        2 
  28  chr28_17470139     ASom    C    T        0      0        2 
  28  chr28_17470139     HCab    C    T        1      2        2 
  28  chr28_17470139     HPrz    C    T        1      2        2 
  28  chr28_17470139     ZBoe    C    T        0      0        2 
  28  chr28_17470139     ZGre    C    T        0      0        2 
  28  chr28_17470139     ZHar    C    T        0      0        2 
  28  chr28_17470139   Sample    C    T        0      0        2 
  28  chr28_17474482     AAsi    A    C        0      0        2 
  28  chr28_17474482     AKia    A    C        0      0        2 
  28  chr28_17474482     AOna    A    C      0.5      1        2 
  28  chr28_17474482     ASom    A    C        0      0        2 
  28  chr28_17474482     HCab    A    C        0      0        2 
  28  chr28_17474482     HPrz    A    C        0      0        2 
  28  chr28_17474482     ZBoe    A    C        0      0        2 
  28  chr28_17474482     ZGre    A    C        0      0        2 
  28  chr28_17474482     ZHar    A    C        0      0        2 
  28  chr28_17474482   Sample    A    C        0      0        2 
  28  chr28_17480511     AAsi    C    T        0      0        2 
  28  chr28_17480511     AKia    C    T        0      0        2 
  28  chr28_17480511     AOna    C    T        0      0        2 
  28  chr28_17480511     ASom    C    T        0      0        2 
  28  chr28_17480511     HCab    C    T        0      0        2 
  28  chr28_17480511     HPrz    C    T        0      0        2 
  28  chr28_17480511     ZBoe    C    T        0      0        2 
  28  chr28_17480511     ZGre    C    T        0      0        2 
  28  chr28_17480511     ZHar    C    T        1      2        2 
  28  chr28_17480511   Sample    C    T        0      0        2 
  28  chr28_17484539     AAsi    G    A        0      0        2 
  28  chr28_17484539     AKia    G    A        0      0        2 
  28  chr28_17484539     AOna    G    A        0      0        2 
  28  chr28_17484539     ASom    G    A        0      0        2 
  28  chr28_17484539     HCab    G    A        1      2        2 
  28  chr28_17484539     HPrz    G    A        1      2        2 
  28  chr28_17484539     ZBoe    G    A        0      0        2 
  28  chr28_17484539     ZGre    G    A        0      0        2 
  28  chr28_17484539     ZHar    G    A        0      0        2 
  28  chr28_17484539   Sample    G    A        0      0        2 
  28  chr28_17487384     AAsi    A    C        0      0        2 
  28  chr28_17487384     AKia    A    C        0      0        2 
  28  chr28_17487384     AOna    A    C      0.5      1        2 
  28  chr28_17487384     ASom    A    C        0      0        2 
  28  chr28_17487384     HCab    A    C        0      0        2 
  28  chr28_17487384     HPrz    A    C        0      0        2 
  28  chr28_17487384     ZBoe    A    C        0      0        2 
  28  chr28_17487384     ZGre    A    C        0      0        2 
  28  chr28_17487384     ZHar    A    C        0      0        2 
  28  chr28_17487384   Sample    A    C        0      0        2 
  28  chr28_17492750     AAsi    C    G        0      0        2 
  28  chr28_17492750     AKia    C    G        0      0        2 
  28  chr28_17492750     AOna    C    G        0      0        2 
  28  chr28_17492750     ASom    C    G        0      0        2 
  28  chr28_17492750     HCab    C    G        0      0        2 
  28  chr28_17492750     HPrz    C    G        0      0        2 
  28  chr28_17492750     ZBoe    C    G      0.5      1        2 
  28  chr28_17492750     ZGre    C    G        0      0        2 
  28  chr28_17492750     ZHar    C    G        0      0        2 
  28  chr28_17492750   Sample    C    G        0      0        2 
  28  chr28_17508603     AAsi    A    G        0      0        2 
  28  chr28_17508603     AKia    A    G        0      0        2 
  28  chr28_17508603     AOna    A    G      0.5      1        2 
  28  chr28_17508603     ASom    A    G        0      0        2 
  28  chr28_17508603     HCab    A    G      0.5      1        2 
  28  chr28_17508603     HPrz    A    G        0      0        2 
  28  chr28_17508603     ZBoe    A    G        0      0        2 
  28  chr28_17508603     ZGre    A    G        0      0        2 
  28  chr28_17508603     ZHar    A    G        0      0        2 
  28  chr28_17508603   Sample    A    G        0      0        2 
  28  chr28_17511977     AAsi    T    A        0      0        2 
  28  chr28_17511977     AKia    T    A        0      0        2 
  28  chr28_17511977     AOna    T    A      0.5      1        2 
  28  chr28_17511977     ASom    T    A        0      0        2 
  28  chr28_17511977     HCab    T    A        0      0        2 
  28  chr28_17511977     HPrz    T    A        0      0        2 
  28  chr28_17511977     ZBoe    T    A        0      0        2 
  28  chr28_17511977     ZGre    T    A        0      0        2 
  28  chr28_17511977     ZHar    T    A        0      0        2 
  28  chr28_17511977   Sample    T    A        0      0        2 
  28  chr28_17512946     AAsi    A    G        0      0        2 
  28  chr28_17512946     AKia    A    G        0      0        2 
  28  chr28_17512946     AOna    A    G        0      0        2 
  28  chr28_17512946     ASom    A    G        0      0        2 
  28  chr28_17512946     HCab    A    G        1      2        2 
  28  chr28_17512946     HPrz    A    G        1      2        2 
  28  chr28_17512946     ZBoe    A    G        0      0        2 
  28  chr28_17512946     ZGre    A    G        0      0        2 
  28  chr28_17512946     ZHar    A    G        0      0        2 
  28  chr28_17512946   Sample    A    G        0      0        2 
  28  chr28_17514291     AAsi    C    T        0      0        2 
  28  chr28_17514291     AKia    C    T        0      0        2 
  28  chr28_17514291     AOna    C    T        1      2        2 
  28  chr28_17514291     ASom    C    T        0      0        2 
  28  chr28_17514291     HCab    C    T        0      0        2 
  28  chr28_17514291     HPrz    C    T        0      0        2 
  28  chr28_17514291     ZBoe    C    T        0      0        2 
  28  chr28_17514291     ZGre    C    T        0      0        2 
  28  chr28_17514291     ZHar    C    T        0      0        2 
  28  chr28_17514291   Sample    C    T        0      0        2 
  28  chr28_17514730     AAsi    A    G        0      0        2 
  28  chr28_17514730     AKia    A    G      0.5      1        2 
  28  chr28_17514730     AOna    A    G        0      0        2 
  28  chr28_17514730     ASom    A    G        0      0        2 
  28  chr28_17514730     HCab    A    G        0      0        2 
  28  chr28_17514730     HPrz    A    G        0      0        2 
  28  chr28_17514730     ZBoe    A    G        0      0        2 
  28  chr28_17514730     ZGre    A    G        0      0        2 
  28  chr28_17514730     ZHar    A    G        0      0        2 
  28  chr28_17514730   Sample    A    G        0      0        2 
  28  chr28_17520868     AAsi    G    A        0      0        2 
  28  chr28_17520868     AKia    G    A        0      0        2 
  28  chr28_17520868     AOna    G    A      0.5      1        2 
  28  chr28_17520868     ASom    G    A        0      0        2 
  28  chr28_17520868     HCab    G    A        0      0        2 
  28  chr28_17520868     HPrz    G    A        0      0        2 
  28  chr28_17520868     ZBoe    G    A        0      0        2 
  28  chr28_17520868     ZGre    G    A        0      0        2 
  28  chr28_17520868     ZHar    G    A        0      0        2 
  28  chr28_17520868   Sample    G    A        0      0        2 
  28  chr28_17521947     AAsi    G    C        0      0        2 
  28  chr28_17521947     AKia    G    C      0.5      1        2 
  28  chr28_17521947     AOna    G    C        0      0        2 
  28  chr28_17521947     ASom    G    C        0      0        2 
  28  chr28_17521947     HCab    G    C        0      0        2 
  28  chr28_17521947     HPrz    G    C        0      0        2 
  28  chr28_17521947     ZBoe    G    C        0      0        2 
  28  chr28_17521947     ZGre    G    C        0      0        2 
  28  chr28_17521947     ZHar    G    C        0      0        2 
  28  chr28_17521947   Sample    G    C        0      0        2 
  28  chr28_17540673     AAsi    C    T        0      0        2 
  28  chr28_17540673     AKia    C    T        0      0        2 
  28  chr28_17540673     AOna    C    T        0      0        2 
  28  chr28_17540673     ASom    C    T        0      0        2 
  28  chr28_17540673     HCab    C    T        1      2        2 
  28  chr28_17540673     HPrz    C    T        1      2        2 
  28  chr28_17540673     ZBoe    C    T        0      0        2 
  28  chr28_17540673     ZGre    C    T        0      0        2 
  28  chr28_17540673     ZHar    C    T        0      0        2 
  28  chr28_17540673   Sample    C    T        0      0        2 
  28  chr28_17541292     AAsi    C    T        0      0        2 
  28  chr28_17541292     AKia    C    T        0      0        2 
  28  chr28_17541292     AOna    C    T        0      0        2 
  28  chr28_17541292     ASom    C    T        0      0        2 
  28  chr28_17541292     HCab    C    T        0      0        2 
  28  chr28_17541292     HPrz    C    T        0      0        2 
  28  chr28_17541292     ZBoe    C    T        1      2        2 
  28  chr28_17541292     ZGre    C    T        0      0        2 
  28  chr28_17541292     ZHar    C    T        0      0        2 
  28  chr28_17541292   Sample    C    T        0      0        2 
  28  chr28_17548327     AAsi    G    T        0      0        2 
  28  chr28_17548327     AKia    G    T        0      0        2 
  28  chr28_17548327     AOna    G    T        0      0        2 
  28  chr28_17548327     ASom    G    T        0      0        2 
  28  chr28_17548327     HCab    G    T        1      2        2 
  28  chr28_17548327     HPrz    G    T        1      2        2 
  28  chr28_17548327     ZBoe    G    T        0      0        2 
  28  chr28_17548327     ZGre    G    T        0      0        2 
  28  chr28_17548327     ZHar    G    T        0      0        2 
  28  chr28_17548327   Sample    G    T        0      0        2 
  28  chr28_17554821     AAsi    A    G        0      0        2 
  28  chr28_17554821     AKia    A    G        1      2        2 
  28  chr28_17554821     AOna    A    G        0      0        2 
  28  chr28_17554821     ASom    A    G        0      0        2 
  28  chr28_17554821     HCab    A    G        0      0        2 
  28  chr28_17554821     HPrz    A    G        0      0        2 
  28  chr28_17554821     ZBoe    A    G        0      0        2 
  28  chr28_17554821     ZGre    A    G        0      0        2 
  28  chr28_17554821     ZHar    A    G        0      0        2 
  28  chr28_17554821   Sample    A    G        0      0        2 
  28  chr28_17561816     AAsi    A    G        0      0        2 
  28  chr28_17561816     AKia    A    G        0      0        2 
  28  chr28_17561816     AOna    A    G        0      0        2 
  28  chr28_17561816     ASom    A    G        0      0        2 
  28  chr28_17561816     HCab    A    G        1      2        2 
  28  chr28_17561816     HPrz    A    G        1      2        2 
  28  chr28_17561816     ZBoe    A    G        0      0        2 
  28  chr28_17561816     ZGre    A    G        0      0        2 
  28  chr28_17561816     ZHar    A    G        0      0        2 
  28  chr28_17561816   Sample    A    G        0      0        2 
  28  chr28_17564403     AAsi    G    A        0      0        2 
  28  chr28_17564403     AKia    G    A        0      0        2 
  28  chr28_17564403     AOna    G    A        0      0        2 
  28  chr28_17564403     ASom    G    A        0      0        2 
  28  chr28_17564403     HCab    G    A        1      2        2 
  28  chr28_17564403     HPrz    G    A        1      2        2 
  28  chr28_17564403     ZBoe    G    A        0      0        2 
  28  chr28_17564403     ZGre    G    A        0      0        2 
  28  chr28_17564403     ZHar    G    A        0      0        2 
  28  chr28_17564403   Sample    G    A        0      0        2 
  28  chr28_17566569     AAsi    C    T        0      0        2 
  28  chr28_17566569     AKia    C    T        0      0        2 
  28  chr28_17566569     AOna    C    T        0      0        2 
  28  chr28_17566569     ASom    C    T        0      0        2 
  28  chr28_17566569     HCab    C    T        0      0        2 
  28  chr28_17566569     HPrz    C    T        0      0        2 
  28  chr28_17566569     ZBoe    C    T      0.5      1        2 
  28  chr28_17566569     ZGre    C    T        0      0        2 
  28  chr28_17566569     ZHar    C    T        0      0        2 
  28  chr28_17566569   Sample    C    T        0      0        2 
  28  chr28_17575940     AAsi    C    T        0      0        2 
  28  chr28_17575940     AKia    C    T        0      0        2 
  28  chr28_17575940     AOna    C    T        0      0        2 
  28  chr28_17575940     ASom    C    T        0      0        2 
  28  chr28_17575940     HCab    C    T      0.5      1        2 
  28  chr28_17575940     HPrz    C    T        0      0        2 
  28  chr28_17575940     ZBoe    C    T        0      0        2 
  28  chr28_17575940     ZGre    C    T        0      0        2 
  28  chr28_17575940     ZHar    C    T        0      0        2 
  28  chr28_17575940   Sample    C    T        0      0        2 
  28  chr28_17578632     AAsi    C    T        0      0        2 
  28  chr28_17578632     AKia    C    T        1      2        2 
  28  chr28_17578632     AOna    C    T        0      0        2 
  28  chr28_17578632     ASom    C    T        0      0        2 
  28  chr28_17578632     HCab    C    T        0      0        2 
  28  chr28_17578632     HPrz    C    T        0      0        2 
  28  chr28_17578632     ZBoe    C    T        0      0        2 
  28  chr28_17578632     ZGre    C    T        0      0        2 
  28  chr28_17578632     ZHar    C    T        0      0        2 
  28  chr28_17578632   Sample    C    T        0      0        2 
  28  chr28_17585603     AAsi    A    G        0      0        2 
  28  chr28_17585603     AKia    A    G        0      0        2 
  28  chr28_17585603     AOna    A    G        0      0        2 
  28  chr28_17585603     ASom    A    G        0      0        2 
  28  chr28_17585603     HCab    A    G      0.5      1        2 
  28  chr28_17585603     HPrz    A    G        1      2        2 
  28  chr28_17585603     ZBoe    A    G        0      0        2 
  28  chr28_17585603     ZGre    A    G        0      0        2 
  28  chr28_17585603     ZHar    A    G        0      0        2 
  28  chr28_17585603   Sample    A    G        0      0        2 
  28  chr28_17591737     AAsi    C    A        0      0        2 
  28  chr28_17591737     AKia    C    A        1      2        2 
  28  chr28_17591737     AOna    C    A        1      2        2 
  28  chr28_17591737     ASom    C    A        0      0        2 
  28  chr28_17591737     HCab    C    A        0      0        2 
  28  chr28_17591737     HPrz    C    A        0      0        2 
  28  chr28_17591737     ZBoe    C    A        0      0        2 
  28  chr28_17591737     ZGre    C    A        0      0        2 
  28  chr28_17591737     ZHar    C    A        0      0        2 
  28  chr28_17591737   Sample    C    A        0      0        2 
  28  chr28_17593771     AAsi    A    G        0      0        2 
  28  chr28_17593771     AKia    A    G        1      2        2 
  28  chr28_17593771     AOna    A    G        1      2        2 
  28  chr28_17593771     ASom    A    G        0      0        2 
  28  chr28_17593771     HCab    A    G        0      0        2 
  28  chr28_17593771     HPrz    A    G        0      0        2 
  28  chr28_17593771     ZBoe    A    G        0      0        2 
  28  chr28_17593771     ZGre    A    G        0      0        2 
  28  chr28_17593771     ZHar    A    G        0      0        2 
  28  chr28_17593771   Sample    A    G        0      0        2 
  28  chr28_17600246     AAsi    A    C        0      0        2 
  28  chr28_17600246     AKia    A    C        0      0        2 
  28  chr28_17600246     AOna    A    C        0      0        2 
  28  chr28_17600246     ASom    A    C        0      0        2 
  28  chr28_17600246     HCab    A    C      0.5      1        2 
  28  chr28_17600246     HPrz    A    C        1      2        2 
  28  chr28_17600246     ZBoe    A    C        0      0        2 
  28  chr28_17600246     ZGre    A    C        0      0        2 
  28  chr28_17600246     ZHar    A    C        0      0        2 
  28  chr28_17600246   Sample    A    C        0      0        2 
  28  chr28_17601562     AAsi    G    A        0      0        2 
  28  chr28_17601562     AKia    G    A        0      0        2 
  28  chr28_17601562     AOna    G    A        0      0        2 
  28  chr28_17601562     ASom    G    A        0      0        2 
  28  chr28_17601562     HCab    G    A        1      2        2 
  28  chr28_17601562     HPrz    G    A        1      2        2 
  28  chr28_17601562     ZBoe    G    A        0      0        2 
  28  chr28_17601562     ZGre    G    A        0      0        2 
  28  chr28_17601562     ZHar    G    A        0      0        2 
  28  chr28_17601562   Sample    G    A        0      0        2 
  28  chr28_17610530     AAsi    C    A        0      0        2 
  28  chr28_17610530     AKia    C    A        0      0        2 
  28  chr28_17610530     AOna    C    A        0      0        2 
  28  chr28_17610530     ASom    C    A        0      0        2 
  28  chr28_17610530     HCab    C    A        0      0        2 
  28  chr28_17610530     HPrz    C    A        0      0        2 
  28  chr28_17610530     ZBoe    C    A      0.5      1        2 
  28  chr28_17610530     ZGre    C    A        0      0        2 
  28  chr28_17610530     ZHar    C    A        0      0        2 
  28  chr28_17610530   Sample    C    A        0      0        2 
  28  chr28_17610859     AAsi    A    G        0      0        2 
  28  chr28_17610859     AKia    A    G        0      0        2 
  28  chr28_17610859     AOna    A    G        0      0        2 
  28  chr28_17610859     ASom    A    G        0      0        2 
  28  chr28_17610859     HCab    A    G        1      2        2 
  28  chr28_17610859     HPrz    A    G        1      2        2 
  28  chr28_17610859     ZBoe    A    G        0      0        2 
  28  chr28_17610859     ZGre    A    G        0      0        2 
  28  chr28_17610859     ZHar    A    G        0      0        2 
  28  chr28_17610859   Sample    A    G        0      0        2 
  28  chr28_17610979     AAsi    A    G        0      0        2 
  28  chr28_17610979     AKia    A    G        0      0        2 
  28  chr28_17610979     AOna    A    G        0      0        2 
  28  chr28_17610979     ASom    A    G        0      0        2 
  28  chr28_17610979     HCab    A    G        1      2        2 
  28  chr28_17610979     HPrz    A    G        1      2        2 
  28  chr28_17610979     ZBoe    A    G        0      0        2 
  28  chr28_17610979     ZGre    A    G        0      0        2 
  28  chr28_17610979     ZHar    A    G        0      0        2 
  28  chr28_17610979   Sample    A    G        0      0        2 
  28  chr28_17616638     AAsi    C    T        0      0        2 
  28  chr28_17616638     AKia    C    T        1      2        2 
  28  chr28_17616638     AOna    C    T        0      0        2 
  28  chr28_17616638     ASom    C    T        0      0        2 
  28  chr28_17616638     HCab    C    T        0      0        2 
  28  chr28_17616638     HPrz    C    T        0      0        2 
  28  chr28_17616638     ZBoe    C    T        0      0        2 
  28  chr28_17616638     ZGre    C    T        0      0        2 
  28  chr28_17616638     ZHar    C    T        0      0        2 
  28  chr28_17616638   Sample    C    T        0      0        2 
  28  chr28_17621931     AAsi    G    C        0      0        2 
  28  chr28_17621931     AKia    G    C        0      0        2 
  28  chr28_17621931     AOna    G    C        0      0        2 
  28  chr28_17621931     ASom    G    C        0      0        2 
  28  chr28_17621931     HCab    G    C        1      2        2 
  28  chr28_17621931     HPrz    G    C        1      2        2 
  28  chr28_17621931     ZBoe    G    C        0      0        2 
  28  chr28_17621931     ZGre    G    C        0      0        2 
  28  chr28_17621931     ZHar    G    C        0      0        2 
  28  chr28_17621931   Sample    G    C        0      0        2 
  28  chr28_17626525     AAsi    A    G        0      0        2 
  28  chr28_17626525     AKia    A    G        0      0        2 
  28  chr28_17626525     AOna    A    G        0      0        2 
  28  chr28_17626525     ASom    A    G        0      0        2 
  28  chr28_17626525     HCab    A    G        0      0        2 
  28  chr28_17626525     HPrz    A    G        0      0        2 
  28  chr28_17626525     ZBoe    A    G        0      0        2 
  28  chr28_17626525     ZGre    A    G        1      2        2 
  28  chr28_17626525     ZHar    A    G        0      0        2 
  28  chr28_17626525   Sample    A    G        0      0        2 
  28  chr28_17628645     AAsi    T    C        0      0        2 
  28  chr28_17628645     AKia    T    C        0      0        2 
  28  chr28_17628645     AOna    T    C        0      0        2 
  28  chr28_17628645     ASom    T    C        0      0        2 
  28  chr28_17628645     HCab    T    C        0      0        2 
  28  chr28_17628645     HPrz    T    C        0      0        2 
  28  chr28_17628645     ZBoe    T    C      0.5      1        2 
  28  chr28_17628645     ZGre    T    C        1      2        2 
  28  chr28_17628645     ZHar    T    C        1      2        2 
  28  chr28_17628645   Sample    T    C        0      0        2 
  28  chr28_17632185     AAsi    C    A        0      0        2 
  28  chr28_17632185     AKia    C    A      0.5      1        2 
  28  chr28_17632185     AOna    C    A        0      0        2 
  28  chr28_17632185     ASom    C    A        0      0        2 
  28  chr28_17632185     HCab    C    A        0      0        2 
  28  chr28_17632185     HPrz    C    A        0      0        2 
  28  chr28_17632185     ZBoe    C    A        0      0        2 
  28  chr28_17632185     ZGre    C    A        0      0        2 
  28  chr28_17632185     ZHar    C    A        0      0        2 
  28  chr28_17632185   Sample    C    A        0      0        2 
  28  chr28_17651466     AAsi    A    C        0      0        2 
  28  chr28_17651466     AKia    A    C        0      0        2 
  28  chr28_17651466     AOna    A    C        0      0        2 
  28  chr28_17651466     ASom    A    C        0      0        2 
  28  chr28_17651466     HCab    A    C        0      0        2 
  28  chr28_17651466     HPrz    A    C        0      0        2 
  28  chr28_17651466     ZBoe    A    C        0      0        2 
  28  chr28_17651466     ZGre    A    C      0.5      1        2 
  28  chr28_17651466     ZHar    A    C        0      0        2 
  28  chr28_17651466   Sample    A    C        0      0        2 
  28  chr28_17654920     AAsi    T    C        0      0        2 
  28  chr28_17654920     AKia    T    C        0      0        2 
  28  chr28_17654920     AOna    T    C        0      0        2 
  28  chr28_17654920     ASom    T    C        0      0        2 
  28  chr28_17654920     HCab    T    C        0      0        2 
  28  chr28_17654920     HPrz    T    C        0      0        2 
  28  chr28_17654920     ZBoe    T    C        0      0        2 
  28  chr28_17654920     ZGre    T    C      0.5      1        2 
  28  chr28_17654920     ZHar    T    C        0      0        2 
  28  chr28_17654920   Sample    T    C        0      0        2 
  28  chr28_17657295     AAsi    T    C        0      0        2 
  28  chr28_17657295     AKia    T    C        0      0        2 
  28  chr28_17657295     AOna    T    C        0      0        2 
  28  chr28_17657295     ASom    T    C        0      0        2 
  28  chr28_17657295     HCab    T    C        0      0        2 
  28  chr28_17657295     HPrz    T    C        0      0        2 
  28  chr28_17657295     ZBoe    T    C        0      0        2 
  28  chr28_17657295     ZGre    T    C      0.5      1        2 
  28  chr28_17657295     ZHar    T    C        0      0        2 
  28  chr28_17657295   Sample    T    C        0      0        2 
  28  chr28_17658196     AAsi    A    G        0      0        2 
  28  chr28_17658196     AKia    A    G        0      0        2 
  28  chr28_17658196     AOna    A    G      0.5      1        2 
  28  chr28_17658196     ASom    A    G        0      0        2 
  28  chr28_17658196     HCab    A    G        0      0        2 
  28  chr28_17658196     HPrz    A    G        0      0        2 
  28  chr28_17658196     ZBoe    A    G        0      0        2 
  28  chr28_17658196     ZGre    A    G        0      0        2 
  28  chr28_17658196     ZHar    A    G        0      0        2 
  28  chr28_17658196   Sample    A    G        0      0        2 
  28  chr28_17662985     AAsi    T    C        0      0        2 
  28  chr28_17662985     AKia    T    C        0      0        2 
  28  chr28_17662985     AOna    T    C        0      0        2 
  28  chr28_17662985     ASom    T    C        0      0        2 
  28  chr28_17662985     HCab    T    C        0      0        2 
  28  chr28_17662985     HPrz    T    C        1      2        2 
  28  chr28_17662985     ZBoe    T    C        0      0        2 
  28  chr28_17662985     ZGre    T    C        0      0        2 
  28  chr28_17662985     ZHar    T    C        0      0        2 
  28  chr28_17662985   Sample    T    C        0      0        2 
  28  chr28_17666235     AAsi    A    G        0      0        2 
  28  chr28_17666235     AKia    A    G        0      0        2 
  28  chr28_17666235     AOna    A    G        0      0        2 
  28  chr28_17666235     ASom    A    G        0      0        2 
  28  chr28_17666235     HCab    A    G        0      0        2 
  28  chr28_17666235     HPrz    A    G        0      0        2 
  28  chr28_17666235     ZBoe    A    G        0      0        2 
  28  chr28_17666235     ZGre    A    G      0.5      1        2 
  28  chr28_17666235     ZHar    A    G        0      0        2 
  28  chr28_17666235   Sample    A    G        0      0        2 
  28  chr28_17666592     AAsi    T    C        0      0        2 
  28  chr28_17666592     AKia    T    C        0      0        2 
  28  chr28_17666592     AOna    T    C        0      0        2 
  28  chr28_17666592     ASom    T    C        0      0        2 
  28  chr28_17666592     HCab    T    C        0      0        2 
  28  chr28_17666592     HPrz    T    C        0      0        2 
  28  chr28_17666592     ZBoe    T    C        0      0        2 
  28  chr28_17666592     ZGre    T    C      0.5      1        2 
  28  chr28_17666592     ZHar    T    C        0      0        2 
  28  chr28_17666592   Sample    T    C        0      0        2 
  28  chr28_17671289     AAsi    T    A        0      0        2 
  28  chr28_17671289     AKia    T    A        0      0        2 
  28  chr28_17671289     AOna    T    A        0      0        2 
  28  chr28_17671289     ASom    T    A        0      0        2 
  28  chr28_17671289     HCab    T    A        0      0        2 
  28  chr28_17671289     HPrz    T    A        0      0        2 
  28  chr28_17671289     ZBoe    T    A      0.5      1        2 
  28  chr28_17671289     ZGre    T    A        0      0        2 
  28  chr28_17671289     ZHar    T    A        0      0        2 
  28  chr28_17671289   Sample    T    A        0      0        2 
  28  chr28_17671321     AAsi    G    A        0      0        2 
  28  chr28_17671321     AKia    G    A        0      0        2 
  28  chr28_17671321     AOna    G    A        0      0        2 
  28  chr28_17671321     ASom    G    A        0      0        2 
  28  chr28_17671321     HCab    G    A        1      2        2 
  28  chr28_17671321     HPrz    G    A        1      2        2 
  28  chr28_17671321     ZBoe    G    A        0      0        2 
  28  chr28_17671321     ZGre    G    A        0      0        2 
  28  chr28_17671321     ZHar    G    A        0      0        2 
  28  chr28_17671321   Sample    G    A        0      0        2 
  28  chr28_17675162     AAsi    T    C      0.5      1        2 
  28  chr28_17675162     AKia    T    C        0      0        2 
  28  chr28_17675162     AOna    T    C        0      0        2 
  28  chr28_17675162     ASom    T    C        0      0        2 
  28  chr28_17675162     HCab    T    C        0      0        2 
  28  chr28_17675162     HPrz    T    C        0      0        2 
  28  chr28_17675162     ZBoe    T    C        0      0        2 
  28  chr28_17675162     ZGre    T    C        0      0        2 
  28  chr28_17675162     ZHar    T    C        0      0        2 
  28  chr28_17675162   Sample    T    C        1      2        2 
  28  chr28_17681646     AAsi    T    C      0.5      1        2 
  28  chr28_17681646     AKia    T    C        0      0        2 
  28  chr28_17681646     AOna    T    C        0      0        2 
  28  chr28_17681646     ASom    T    C        1      2        2 
  28  chr28_17681646     HCab    T    C        0      0        2 
  28  chr28_17681646     HPrz    T    C        0      0        2 
  28  chr28_17681646     ZBoe    T    C        0      0        2 
  28  chr28_17681646     ZGre    T    C        0      0        2 
  28  chr28_17681646     ZHar    T    C        0      0        2 
  28  chr28_17681646   Sample    T    C        0      0        2 
  28  chr28_17695476     AAsi    A    G        0      0        2 
  28  chr28_17695476     AKia    A    G        0      0        2 
  28  chr28_17695476     AOna    A    G      0.5      1        2 
  28  chr28_17695476     ASom    A    G        0      0        2 
  28  chr28_17695476     HCab    A    G        0      0        2 
  28  chr28_17695476     HPrz    A    G        0      0        2 
  28  chr28_17695476     ZBoe    A    G        0      0        2 
  28  chr28_17695476     ZGre    A    G        0      0        2 
  28  chr28_17695476     ZHar    A    G        0      0        2 
  28  chr28_17695476   Sample    A    G        0      0        2 
  28  chr28_17695554     AAsi    C    T        0      0        2 
  28  chr28_17695554     AKia    C    T        0      0        2 
  28  chr28_17695554     AOna    C    T      0.5      1        2 
  28  chr28_17695554     ASom    C    T        0      0        2 
  28  chr28_17695554     HCab    C    T        0      0        2 
  28  chr28_17695554     HPrz    C    T        0      0        2 
  28  chr28_17695554     ZBoe    C    T        0      0        2 
  28  chr28_17695554     ZGre    C    T        0      0        2 
  28  chr28_17695554     ZHar    C    T        0      0        2 
  28  chr28_17695554   Sample    C    T        0      0        2 
  28  chr28_17696582     AAsi    C    T        0      0        2 
  28  chr28_17696582     AKia    C    T        0      0        2 
  28  chr28_17696582     AOna    C    T        0      0        2 
  28  chr28_17696582     ASom    C    T        0      0        2 
  28  chr28_17696582     HCab    C    T        0      0        2 
  28  chr28_17696582     HPrz    C    T        0      0        2 
  28  chr28_17696582     ZBoe    C    T        1      2        2 
  28  chr28_17696582     ZGre    C    T        1      2        2 
  28  chr28_17696582     ZHar    C    T        1      2        2 
  28  chr28_17696582   Sample    C    T        0      0        2 
  28  chr28_17701704     AAsi    G    A        1      2        2 
  28  chr28_17701704     AKia    G    A        0      0        2 
  28  chr28_17701704     AOna    G    A        0      0        2 
  28  chr28_17701704     ASom    G    A        1      2        2 
  28  chr28_17701704     HCab    G    A        1      2        2 
  28  chr28_17701704     HPrz    G    A        1      2        2 
  28  chr28_17701704     ZBoe    G    A        0      0        2 
  28  chr28_17701704     ZGre    G    A        0      0        2 
  28  chr28_17701704     ZHar    G    A        0      0        2 
  28  chr28_17701704   Sample    G    A        1      2        2 
  28  chr28_17707929     AAsi    G    A        0      0        2 
  28  chr28_17707929     AKia    G    A        0      0        2 
  28  chr28_17707929     AOna    G    A        0      0        2 
  28  chr28_17707929     ASom    G    A        0      0        2 
  28  chr28_17707929     HCab    G    A        1      2        2 
  28  chr28_17707929     HPrz    G    A        1      2        2 
  28  chr28_17707929     ZBoe    G    A        0      0        2 
  28  chr28_17707929     ZGre    G    A        0      0        2 
  28  chr28_17707929     ZHar    G    A        0      0        2 
  28  chr28_17707929   Sample    G    A        0      0        2 
  28  chr28_17711481     AAsi    A    G      0.5      1        2 
  28  chr28_17711481     AKia    A    G        0      0        2 
  28  chr28_17711481     AOna    A    G        0      0        2 
  28  chr28_17711481     ASom    A    G        0      0        2 
  28  chr28_17711481     HCab    A    G        0      0        2 
  28  chr28_17711481     HPrz    A    G        0      0        2 
  28  chr28_17711481     ZBoe    A    G        0      0        2 
  28  chr28_17711481     ZGre    A    G        0      0        2 
  28  chr28_17711481     ZHar    A    G        0      0        2 
  28  chr28_17711481   Sample    A    G        1      2        2 
  28  chr28_17712594     AAsi    G    T        0      0        2 
  28  chr28_17712594     AKia    G    T        0      0        2 
  28  chr28_17712594     AOna    G    T        0      0        2 
  28  chr28_17712594     ASom    G    T        0      0        2 
  28  chr28_17712594     HCab    G    T        0      0        2 
  28  chr28_17712594     HPrz    G    T        0      0        2 
  28  chr28_17712594     ZBoe    G    T        0      0        2 
  28  chr28_17712594     ZGre    G    T        0      0        2 
  28  chr28_17712594     ZHar    G    T        1      2        2 
  28  chr28_17712594   Sample    G    T        0      0        2 
  28  chr28_17715775     AAsi    A    T        0      0        2 
  28  chr28_17715775     AKia    A    T        0      0        2 
  28  chr28_17715775     AOna    A    T        0      0        2 
  28  chr28_17715775     ASom    A    T        0      0        2 
  28  chr28_17715775     HCab    A    T        0      0        2 
  28  chr28_17715775     HPrz    A    T        0      0        2 
  28  chr28_17715775     ZBoe    A    T        1      2        2 
  28  chr28_17715775     ZGre    A    T        0      0        2 
  28  chr28_17715775     ZHar    A    T        1      2        2 
  28  chr28_17715775   Sample    A    T        0      0        2 
  28  chr28_17718703     AAsi    T    C        0      0        2 
  28  chr28_17718703     AKia    T    C        1      2        2 
  28  chr28_17718703     AOna    T    C      0.5      1        2 
  28  chr28_17718703     ASom    T    C        0      0        2 
  28  chr28_17718703     HCab    T    C        0      0        2 
  28  chr28_17718703     HPrz    T    C        0      0        2 
  28  chr28_17718703     ZBoe    T    C        0      0        2 
  28  chr28_17718703     ZGre    T    C        0      0        2 
  28  chr28_17718703     ZHar    T    C        0      0        2 
  28  chr28_17718703   Sample    T    C        0      0        2 
  28  chr28_17719542     AAsi    T    C        0      0        2 
  28  chr28_17719542     AKia    T    C        0      0        2 
  28  chr28_17719542     AOna    T    C      0.5      1        2 
  28  chr28_17719542     ASom    T    C        0      0        2 
  28  chr28_17719542     HCab    T    C        0      0        2 
  28  chr28_17719542     HPrz    T    C        0      0        2 
  28  chr28_17719542     ZBoe    T    C        0      0        2 
  28  chr28_17719542     ZGre    T    C        0      0        2 
  28  chr28_17719542     ZHar    T    C        0      0        2 
  28  chr28_17719542   Sample    T    C        0      0        2 
  28  chr28_17720982     AAsi    A    G        0      0        2 
  28  chr28_17720982     AKia    A    G        0      0        2 
  28  chr28_17720982     AOna    A    G        0      0        2 
  28  chr28_17720982     ASom    A    G        0      0        2 
  28  chr28_17720982     HCab    A    G        0      0        2 
  28  chr28_17720982     HPrz    A    G        0      0        2 
  28  chr28_17720982     ZBoe    A    G        0      0        2 
  28  chr28_17720982     ZGre    A    G      0.5      1        2 
  28  chr28_17720982     ZHar    A    G        0      0        2 
  28  chr28_17720982   Sample    A    G        0      0        2 
  28  chr28_17730955     AAsi    T    C        0      0        2 
  28  chr28_17730955     AKia    T    C        0      0        2 
  28  chr28_17730955     AOna    T    C        0      0        2 
  28  chr28_17730955     ASom    T    C        0      0        2 
  28  chr28_17730955     HCab    T    C        0      0        2 
  28  chr28_17730955     HPrz    T    C        0      0        2 
  28  chr28_17730955     ZBoe    T    C        0      0        2 
  28  chr28_17730955     ZGre    T    C        1      2        2 
  28  chr28_17730955     ZHar    T    C        0      0        2 
  28  chr28_17730955   Sample    T    C        0      0        2 
  28  chr28_17732040     AAsi    A    G        0      0        2 
  28  chr28_17732040     AKia    A    G        1      2        2 
  28  chr28_17732040     AOna    A    G        0      0        2 
  28  chr28_17732040     ASom    A    G        0      0        2 
  28  chr28_17732040     HCab    A    G        0      0        2 
  28  chr28_17732040     HPrz    A    G        0      0        2 
  28  chr28_17732040     ZBoe    A    G        0      0        2 
  28  chr28_17732040     ZGre    A    G        0      0        2 
  28  chr28_17732040     ZHar    A    G        0      0        2 
  28  chr28_17732040   Sample    A    G        0      0        2 
  28  chr28_17739154     AAsi    A    G        0      0        2 
  28  chr28_17739154     AKia    A    G        0      0        2 
  28  chr28_17739154     AOna    A    G        0      0        2 
  28  chr28_17739154     ASom    A    G        0      0        2 
  28  chr28_17739154     HCab    A    G        0      0        2 
  28  chr28_17739154     HPrz    A    G        0      0        2 
  28  chr28_17739154     ZBoe    A    G      0.5      1        2 
  28  chr28_17739154     ZGre    A    G        0      0        2 
  28  chr28_17739154     ZHar    A    G        0      0        2 
  28  chr28_17739154   Sample    A    G        0      0        2 
  28  chr28_17743043     AAsi    T    C        0      0        2 
  28  chr28_17743043     AKia    T    C        0      0        2 
  28  chr28_17743043     AOna    T    C        0      0        2 
  28  chr28_17743043     ASom    T    C        0      0        2 
  28  chr28_17743043     HCab    T    C        1      2        2 
  28  chr28_17743043     HPrz    T    C        1      2        2 
  28  chr28_17743043     ZBoe    T    C        0      0        2 
  28  chr28_17743043     ZGre    T    C        0      0        2 
  28  chr28_17743043     ZHar    T    C        0      0        2 
  28  chr28_17743043   Sample    T    C        0      0        2 
  28  chr28_17744465     AAsi    A    G        0      0        2 
  28  chr28_17744465     AKia    A    G        0      0        2 
  28  chr28_17744465     AOna    A    G        0      0        2 
  28  chr28_17744465     ASom    A    G        0      0        2 
  28  chr28_17744465     HCab    A    G        1      2        2 
  28  chr28_17744465     HPrz    A    G        1      2        2 
  28  chr28_17744465     ZBoe    A    G        0      0        2 
  28  chr28_17744465     ZGre    A    G        0      0        2 
  28  chr28_17744465     ZHar    A    G        0      0        2 
  28  chr28_17744465   Sample    A    G        0      0        2 
  28  chr28_17752811     AAsi    C    T        0      0        2 
  28  chr28_17752811     AKia    C    T      0.5      1        2 
  28  chr28_17752811     AOna    C    T        0      0        2 
  28  chr28_17752811     ASom    C    T        0      0        2 
  28  chr28_17752811     HCab    C    T        0      0        2 
  28  chr28_17752811     HPrz    C    T        0      0        2 
  28  chr28_17752811     ZBoe    C    T        0      0        2 
  28  chr28_17752811     ZGre    C    T        0      0        2 
  28  chr28_17752811     ZHar    C    T        0      0        2 
  28  chr28_17752811   Sample    C    T        0      0        2 
  28  chr28_17754190     AAsi    G    A        0      0        2 
  28  chr28_17754190     AKia    G    A        0      0        2 
  28  chr28_17754190     AOna    G    A        0      0        2 
  28  chr28_17754190     ASom    G    A        0      0        2 
  28  chr28_17754190     HCab    G    A        0      0        2 
  28  chr28_17754190     HPrz    G    A        0      0        2 
  28  chr28_17754190     ZBoe    G    A        0      0        2 
  28  chr28_17754190     ZGre    G    A        1      2        2 
  28  chr28_17754190     ZHar    G    A        0      0        2 
  28  chr28_17754190   Sample    G    A        0      0        2 
  28  chr28_17757088     AAsi    A    G        0      0        2 
  28  chr28_17757088     AKia    A    G        0      0        2 
  28  chr28_17757088     AOna    A    G        0      0        2 
  28  chr28_17757088     ASom    A    G        0      0        2 
  28  chr28_17757088     HCab    A    G        0      0        2 
  28  chr28_17757088     HPrz    A    G        0      0        2 
  28  chr28_17757088     ZBoe    A    G        0      0        2 
  28  chr28_17757088     ZGre    A    G        0      0        2 
  28  chr28_17757088     ZHar    A    G        1      2        2 
  28  chr28_17757088   Sample    A    G        0      0        2 
  28  chr28_17763580     AAsi    C    T        0      0        2 
  28  chr28_17763580     AKia    C    T        0      0        2 
  28  chr28_17763580     AOna    C    T        0      0        2 
  28  chr28_17763580     ASom    C    T        0      0        2 
  28  chr28_17763580     HCab    C    T        0      0        2 
  28  chr28_17763580     HPrz    C    T        0      0        2 
  28  chr28_17763580     ZBoe    C    T        0      0        2 
  28  chr28_17763580     ZGre    C    T      0.5      1        2 
  28  chr28_17763580     ZHar    C    T        0      0        2 
  28  chr28_17763580   Sample    C    T        0      0        2 
  28  chr28_17763794     AAsi    T    C        0      0        2 
  28  chr28_17763794     AKia    T    C        0      0        2 
  28  chr28_17763794     AOna    T    C        0      0        2 
  28  chr28_17763794     ASom    T    C        0      0        2 
  28  chr28_17763794     HCab    T    C        1      2        2 
  28  chr28_17763794     HPrz    T    C        1      2        2 
  28  chr28_17763794     ZBoe    T    C      0.5      1        2 
  28  chr28_17763794     ZGre    T    C        0      0        2 
  28  chr28_17763794     ZHar    T    C        0      0        2 
  28  chr28_17763794   Sample    T    C        0      0        2 
  28  chr28_17765476     AAsi    G    A        0      0        2 
  28  chr28_17765476     AKia    G    A        0      0        2 
  28  chr28_17765476     AOna    G    A        0      0        2 
  28  chr28_17765476     ASom    G    A        0      0        2 
  28  chr28_17765476     HCab    G    A        0      0        2 
  28  chr28_17765476     HPrz    G    A        0      0        2 
  28  chr28_17765476     ZBoe    G    A        0      0        2 
  28  chr28_17765476     ZGre    G    A        0      0        2 
  28  chr28_17765476     ZHar    G    A        1      2        2 
  28  chr28_17765476   Sample    G    A        0      0        2 
  28  chr28_17765740     AAsi    C    A        0      0        2 
  28  chr28_17765740     AKia    C    A        0      0        2 
  28  chr28_17765740     AOna    C    A        0      0        2 
  28  chr28_17765740     ASom    C    A        0      0        2 
  28  chr28_17765740     HCab    C    A        0      0        2 
  28  chr28_17765740     HPrz    C    A        0      0        2 
  28  chr28_17765740     ZBoe    C    A        0      0        2 
  28  chr28_17765740     ZGre    C    A        0      0        2 
  28  chr28_17765740     ZHar    C    A      0.5      1        2 
  28  chr28_17765740   Sample    C    A        0      0        2 
  28  chr28_17769853     AAsi    A    G        0      0        2 
  28  chr28_17769853     AKia    A    G        0      0        2 
  28  chr28_17769853     AOna    A    G        0      0        2 
  28  chr28_17769853     ASom    A    G        0      0        2 
  28  chr28_17769853     HCab    A    G        1      2        2 
  28  chr28_17769853     HPrz    A    G        1      2        2 
  28  chr28_17769853     ZBoe    A    G        0      0        2 
  28  chr28_17769853     ZGre    A    G        0      0        2 
  28  chr28_17769853     ZHar    A    G        0      0        2 
  28  chr28_17769853   Sample    A    G        0      0        2 
  28  chr28_17770142     AAsi    A    G        0      0        2 
  28  chr28_17770142     AKia    A    G        0      0        2 
  28  chr28_17770142     AOna    A    G      0.5      1        2 
  28  chr28_17770142     ASom    A    G        0      0        2 
  28  chr28_17770142     HCab    A    G        0      0        2 
  28  chr28_17770142     HPrz    A    G        0      0        2 
  28  chr28_17770142     ZBoe    A    G        0      0        2 
  28  chr28_17770142     ZGre    A    G        0      0        2 
  28  chr28_17770142     ZHar    A    G        0      0        2 
  28  chr28_17770142   Sample    A    G        0      0        2 
  28  chr28_17775384     AAsi    C    T        0      0        2 
  28  chr28_17775384     AKia    C    T        0      0        2 
  28  chr28_17775384     AOna    C    T        0      0        2 
  28  chr28_17775384     ASom    C    T        0      0        2 
  28  chr28_17775384     HCab    C    T        0      0        2 
  28  chr28_17775384     HPrz    C    T        0      0        2 
  28  chr28_17775384     ZBoe    C    T        0      0        2 
  28  chr28_17775384     ZGre    C    T        0      0        2 
  28  chr28_17775384     ZHar    C    T        1      2        2 
  28  chr28_17775384   Sample    C    T        0      0        2 
  28  chr28_17779901     AAsi    C    T        0      0        2 
  28  chr28_17779901     AKia    C    T        0      0        2 
  28  chr28_17779901     AOna    C    T        0      0        2 
  28  chr28_17779901     ASom    C    T        0      0        2 
  28  chr28_17779901     HCab    C    T        0      0        2 
  28  chr28_17779901     HPrz    C    T        0      0        2 
  28  chr28_17779901     ZBoe    C    T        0      0        2 
  28  chr28_17779901     ZGre    C    T      0.5      1        2 
  28  chr28_17779901     ZHar    C    T        0      0        2 
  28  chr28_17779901   Sample    C    T        0      0        2 
  28  chr28_17796324     AAsi    C    T        0      0        2 
  28  chr28_17796324     AKia    C    T        1      2        2 
  28  chr28_17796324     AOna    C    T        0      0        2 
  28  chr28_17796324     ASom    C    T        0      0        2 
  28  chr28_17796324     HCab    C    T        0      0        2 
  28  chr28_17796324     HPrz    C    T        0      0        2 
  28  chr28_17796324     ZBoe    C    T        0      0        2 
  28  chr28_17796324     ZGre    C    T        0      0        2 
  28  chr28_17796324     ZHar    C    T        0      0        2 
  28  chr28_17796324   Sample    C    T        0      0        2 
  28  chr28_17798796     AAsi    T    C        0      0        2 
  28  chr28_17798796     AKia    T    C        0      0        2 
  28  chr28_17798796     AOna    T    C        0      0        2 
  28  chr28_17798796     ASom    T    C        0      0        2 
  28  chr28_17798796     HCab    T    C        0      0        2 
  28  chr28_17798796     HPrz    T    C        0      0        2 
  28  chr28_17798796     ZBoe    T    C      0.5      1        2 
  28  chr28_17798796     ZGre    T    C        0      0        2 
  28  chr28_17798796     ZHar    T    C        0      0        2 
  28  chr28_17798796   Sample    T    C        0      0        2 
  28  chr28_17799572     AAsi    C    A        0      0        2 
  28  chr28_17799572     AKia    C    A        0      0        2 
  28  chr28_17799572     AOna    C    A        0      0        2 
  28  chr28_17799572     ASom    C    A        0      0        2 
  28  chr28_17799572     HCab    C    A        1      2        2 
  28  chr28_17799572     HPrz    C    A        1      2        2 
  28  chr28_17799572     ZBoe    C    A        0      0        2 
  28  chr28_17799572     ZGre    C    A        0      0        2 
  28  chr28_17799572     ZHar    C    A        0      0        2 
  28  chr28_17799572   Sample    C    A        0      0        2 
  28  chr28_17810441     AAsi    C    T        0      0        2 
  28  chr28_17810441     AKia    C    T        0      0        2 
  28  chr28_17810441     AOna    C    T      0.5      1        2 
  28  chr28_17810441     ASom    C    T        0      0        2 
  28  chr28_17810441     HCab    C    T        0      0        2 
  28  chr28_17810441     HPrz    C    T        0      0        2 
  28  chr28_17810441     ZBoe    C    T        0      0        2 
  28  chr28_17810441     ZGre    C    T        0      0        2 
  28  chr28_17810441     ZHar    C    T        0      0        2 
  28  chr28_17810441   Sample    C    T        0      0        2 
  28  chr28_17813547     AAsi    A    G        0      0        2 
  28  chr28_17813547     AKia    A    G        0      0        2 
  28  chr28_17813547     AOna    A    G        0      0        2 
  28  chr28_17813547     ASom    A    G        0      0        2 
  28  chr28_17813547     HCab    A    G      0.5      1        2 
  28  chr28_17813547     HPrz    A    G        1      2        2 
  28  chr28_17813547     ZBoe    A    G        0      0        2 
  28  chr28_17813547     ZGre    A    G        0      0        2 
  28  chr28_17813547     ZHar    A    G        0      0        2 
  28  chr28_17813547   Sample    A    G        0      0        2 
  28  chr28_17814039     AAsi    G    A        0      0        2 
  28  chr28_17814039     AKia    G    A        0      0        2 
  28  chr28_17814039     AOna    G    A        0      0        2 
  28  chr28_17814039     ASom    G    A        0      0        2 
  28  chr28_17814039     HCab    G    A        0      0        2 
  28  chr28_17814039     HPrz    G    A        0      0        2 
  28  chr28_17814039     ZBoe    G    A      0.5      1        2 
  28  chr28_17814039     ZGre    G    A        0      0        2 
  28  chr28_17814039     ZHar    G    A        0      0        2 
  28  chr28_17814039   Sample    G    A        0      0        2 
  28  chr28_17814504     AAsi    A    G        0      0        2 
  28  chr28_17814504     AKia    A    G        0      0        2 
  28  chr28_17814504     AOna    A    G        0      0        2 
  28  chr28_17814504     ASom    A    G        0      0        2 
  28  chr28_17814504     HCab    A    G        0      0        2 
  28  chr28_17814504     HPrz    A    G        0      0        2 
  28  chr28_17814504     ZBoe    A    G        0      0        2 
  28  chr28_17814504     ZGre    A    G        1      2        2 
  28  chr28_17814504     ZHar    A    G        0      0        2 
  28  chr28_17814504   Sample    A    G        0      0        2 
  28  chr28_17815986     AAsi    G    C        0      0        2 
  28  chr28_17815986     AKia    G    C        0      0        2 
  28  chr28_17815986     AOna    G    C        0      0        2 
  28  chr28_17815986     ASom    G    C        0      0        2 
  28  chr28_17815986     HCab    G    C        1      2        2 
  28  chr28_17815986     HPrz    G    C        1      2        2 
  28  chr28_17815986     ZBoe    G    C        0      0        2 
  28  chr28_17815986     ZGre    G    C        0      0        2 
  28  chr28_17815986     ZHar    G    C        0      0        2 
  28  chr28_17815986   Sample    G    C        0      0        2 
  28  chr28_17824229     AAsi    G    A        0      0        2 
  28  chr28_17824229     AKia    G    A        0      0        2 
  28  chr28_17824229     AOna    G    A        0      0        2 
  28  chr28_17824229     ASom    G    A        0      0        2 
  28  chr28_17824229     HCab    G    A        1      2        2 
  28  chr28_17824229     HPrz    G    A        1      2        2 
  28  chr28_17824229     ZBoe    G    A        0      0        2 
  28  chr28_17824229     ZGre    G    A        0      0        2 
  28  chr28_17824229     ZHar    G    A        0      0        2 
  28  chr28_17824229   Sample    G    A        0      0        2 
  28  chr28_17825387     AAsi    G    A        1      2        2 
  28  chr28_17825387     AKia    G    A        0      0        2 
  28  chr28_17825387     AOna    G    A        0      0        2 
  28  chr28_17825387     ASom    G    A        1      2        2 
  28  chr28_17825387     HCab    G    A        0      0        2 
  28  chr28_17825387     HPrz    G    A        0      0        2 
  28  chr28_17825387     ZBoe    G    A        0      0        2 
  28  chr28_17825387     ZGre    G    A        0      0        2 
  28  chr28_17825387     ZHar    G    A        0      0        2 
  28  chr28_17825387   Sample    G    A        0      0        2 
  28  chr28_17827108     AAsi    A    G        0      0        2 
  28  chr28_17827108     AKia    A    G        0      0        2 
  28  chr28_17827108     AOna    A    G        0      0        2 
  28  chr28_17827108     ASom    A    G        0      0        2 
  28  chr28_17827108     HCab    A    G        0      0        2 
  28  chr28_17827108     HPrz    A    G        0      0        2 
  28  chr28_17827108     ZBoe    A    G        1      2        2 
  28  chr28_17827108     ZGre    A    G        0      0        2 
  28  chr28_17827108     ZHar    A    G        0      0        2 
  28  chr28_17827108   Sample    A    G        0      0        2 
  28  chr28_17829513     AAsi    G    A        0      0        2 
  28  chr28_17829513     AKia    G    A      0.5      1        2 
  28  chr28_17829513     AOna    G    A      0.5      1        2 
  28  chr28_17829513     ASom    G    A        0      0        2 
  28  chr28_17829513     HCab    G    A        0      0        2 
  28  chr28_17829513     HPrz    G    A        0      0        2 
  28  chr28_17829513     ZBoe    G    A        0      0        2 
  28  chr28_17829513     ZGre    G    A        0      0        2 
  28  chr28_17829513     ZHar    G    A        0      0        2 
  28  chr28_17829513   Sample    G    A        0      0        2 
  28  chr28_17836540     AAsi    C    T        0      0        2 
  28  chr28_17836540     AKia    C    T        1      2        2 
  28  chr28_17836540     AOna    C    T      0.5      1        2 
  28  chr28_17836540     ASom    C    T        0      0        2 
  28  chr28_17836540     HCab    C    T        0      0        2 
  28  chr28_17836540     HPrz    C    T        0      0        2 
  28  chr28_17836540     ZBoe    C    T        0      0        2 
  28  chr28_17836540     ZGre    C    T        0      0        2 
  28  chr28_17836540     ZHar    C    T        0      0        2 
  28  chr28_17836540   Sample    C    T        0      0        2 
  28  chr28_17842268     AAsi    G    A        0      0        2 
  28  chr28_17842268     AKia    G    A        0      0        2 
  28  chr28_17842268     AOna    G    A        0      0        2 
  28  chr28_17842268     ASom    G    A        0      0        2 
  28  chr28_17842268     HCab    G    A        1      2        2 
  28  chr28_17842268     HPrz    G    A        1      2        2 
  28  chr28_17842268     ZBoe    G    A        0      0        2 
  28  chr28_17842268     ZGre    G    A        0      0        2 
  28  chr28_17842268     ZHar    G    A        0      0        2 
  28  chr28_17842268   Sample    G    A        0      0        2 
  28  chr28_17843193     AAsi    G    A        0      0        2 
  28  chr28_17843193     AKia    G    A        0      0        2 
  28  chr28_17843193     AOna    G    A        0      0        2 
  28  chr28_17843193     ASom    G    A        0      0        2 
  28  chr28_17843193     HCab    G    A        1      2        2 
  28  chr28_17843193     HPrz    G    A        1      2        2 
  28  chr28_17843193     ZBoe    G    A        0      0        2 
  28  chr28_17843193     ZGre    G    A        0      0        2 
  28  chr28_17843193     ZHar    G    A        0      0        2 
  28  chr28_17843193   Sample    G    A        0      0        2 
  28  chr28_17852455     AAsi    C    A        0      0        2 
  28  chr28_17852455     AKia    C    A        1      2        2 
  28  chr28_17852455     AOna    C    A      0.5      1        2 
  28  chr28_17852455     ASom    C    A        0      0        2 
  28  chr28_17852455     HCab    C    A        0      0        2 
  28  chr28_17852455     HPrz    C    A        0      0        2 
  28  chr28_17852455     ZBoe    C    A        0      0        2 
  28  chr28_17852455     ZGre    C    A        0      0        2 
  28  chr28_17852455     ZHar    C    A        0      0        2 
  28  chr28_17852455   Sample    C    A        0      0        2 
  28  chr28_17853979     AAsi    A    G        0      0        2 
  28  chr28_17853979     AKia    A    G        0      0        2 
  28  chr28_17853979     AOna    A    G      0.5      1        2 
  28  chr28_17853979     ASom    A    G        0      0        2 
  28  chr28_17853979     HCab    A    G        0      0        2 
  28  chr28_17853979     HPrz    A    G        0      0        2 
  28  chr28_17853979     ZBoe    A    G        0      0        2 
  28  chr28_17853979     ZGre    A    G        0      0        2 
  28  chr28_17853979     ZHar    A    G        0      0        2 
  28  chr28_17853979   Sample    A    G        0      0        2 
  28  chr28_17855417     AAsi    C    T        0      0        2 
  28  chr28_17855417     AKia    C    T        0      0        2 
  28  chr28_17855417     AOna    C    T        0      0        2 
  28  chr28_17855417     ASom    C    T        0      0        2 
  28  chr28_17855417     HCab    C    T        0      0        2 
  28  chr28_17855417     HPrz    C    T        0      0        2 
  28  chr28_17855417     ZBoe    C    T        0      0        2 
  28  chr28_17855417     ZGre    C    T        0      0        2 
  28  chr28_17855417     ZHar    C    T        1      2        2 
  28  chr28_17855417   Sample    C    T        0      0        2 
  28  chr28_17858185     AAsi    G    C        0      0        2 
  28  chr28_17858185     AKia    G    C        0      0        2 
  28  chr28_17858185     AOna    G    C        0      0        2 
  28  chr28_17858185     ASom    G    C        0      0        2 
  28  chr28_17858185     HCab    G    C        0      0        2 
  28  chr28_17858185     HPrz    G    C        0      0        2 
  28  chr28_17858185     ZBoe    G    C        0      0        2 
  28  chr28_17858185     ZGre    G    C        0      0        2 
  28  chr28_17858185     ZHar    G    C        1      2        2 
  28  chr28_17858185   Sample    G    C        0      0        2 
  28  chr28_17859746     AAsi    A    G        0      0        2 
  28  chr28_17859746     AKia    A    G        0      0        2 
  28  chr28_17859746     AOna    A    G        0      0        2 
  28  chr28_17859746     ASom    A    G        0      0        2 
  28  chr28_17859746     HCab    A    G        1      2        2 
  28  chr28_17859746     HPrz    A    G        1      2        2 
  28  chr28_17859746     ZBoe    A    G        0      0        2 
  28  chr28_17859746     ZGre    A    G        0      0        2 
  28  chr28_17859746     ZHar    A    G        0      0        2 
  28  chr28_17859746   Sample    A    G        0      0        2 
  28  chr28_17859884     AAsi    C    T        0      0        2 
  28  chr28_17859884     AKia    C    T        0      0        2 
  28  chr28_17859884     AOna    C    T        0      0        2 
  28  chr28_17859884     ASom    C    T        0      0        2 
  28  chr28_17859884     HCab    C    T        0      0        2 
  28  chr28_17859884     HPrz    C    T        0      0        2 
  28  chr28_17859884     ZBoe    C    T        1      2        2 
  28  chr28_17859884     ZGre    C    T        1      2        2 
  28  chr28_17859884     ZHar    C    T        1      2        2 
  28  chr28_17859884   Sample    C    T        0      0        2 
  28  chr28_17862963     AAsi    A    G        0      0        2 
  28  chr28_17862963     AKia    A    G        0      0        2 
  28  chr28_17862963     AOna    A    G        0      0        2 
  28  chr28_17862963     ASom    A    G        1      2        2 
  28  chr28_17862963     HCab    A    G        0      0        2 
  28  chr28_17862963     HPrz    A    G        0      0        2 
  28  chr28_17862963     ZBoe    A    G        0      0        2 
  28  chr28_17862963     ZGre    A    G        0      0        2 
  28  chr28_17862963     ZHar    A    G        0      0        2 
  28  chr28_17862963   Sample    A    G        0      0        2 
  28  chr28_17874259     AAsi    C    T        0      0        2 
  28  chr28_17874259     AKia    C    T        0      0        2 
  28  chr28_17874259     AOna    C    T        0      0        2 
  28  chr28_17874259     ASom    C    T        0      0        2 
  28  chr28_17874259     HCab    C    T        0      0        2 
  28  chr28_17874259     HPrz    C    T        0      0        2 
  28  chr28_17874259     ZBoe    C    T        0      0        2 
  28  chr28_17874259     ZGre    C    T      0.5      1        2 
  28  chr28_17874259     ZHar    C    T        0      0        2 
  28  chr28_17874259   Sample    C    T        0      0        2 
  28  chr28_17874711     AAsi    T    C        1      2        2 
  28  chr28_17874711     AKia    T    C        0      0        2 
  28  chr28_17874711     AOna    T    C        0      0        2 
  28  chr28_17874711     ASom    T    C        1      2        2 
  28  chr28_17874711     HCab    T    C        1      2        2 
  28  chr28_17874711     HPrz    T    C        1      2        2 
  28  chr28_17874711     ZBoe    T    C        0      0        2 
  28  chr28_17874711     ZGre    T    C        0      0        2 
  28  chr28_17874711     ZHar    T    C        0      0        2 
  28  chr28_17874711   Sample    T    C        1      2        2 
  28  chr28_17875104     AAsi    A    G        0      0        2 
  28  chr28_17875104     AKia    A    G        0      0        2 
  28  chr28_17875104     AOna    A    G        0      0        2 
  28  chr28_17875104     ASom    A    G        0      0        2 
  28  chr28_17875104     HCab    A    G        0      0        2 
  28  chr28_17875104     HPrz    A    G        0      0        2 
  28  chr28_17875104     ZBoe    A    G      0.5      1        2 
  28  chr28_17875104     ZGre    A    G        0      0        2 
  28  chr28_17875104     ZHar    A    G        0      0        2 
  28  chr28_17875104   Sample    A    G        0      0        2 
  28  chr28_17879422     AAsi    T    C        1      2        2 
  28  chr28_17879422     AKia    T    C        0      0        2 
  28  chr28_17879422     AOna    T    C        0      0        2 
  28  chr28_17879422     ASom    T    C        1      2        2 
  28  chr28_17879422     HCab    T    C        1      2        2 
  28  chr28_17879422     HPrz    T    C        1      2        2 
  28  chr28_17879422     ZBoe    T    C        0      0        2 
  28  chr28_17879422     ZGre    T    C        0      0        2 
  28  chr28_17879422     ZHar    T    C        0      0        2 
  28  chr28_17879422   Sample    T    C        1      2        2 
  28  chr28_17884387     AAsi    T    C        0      0        2 
  28  chr28_17884387     AKia    T    C      0.5      1        2 
  28  chr28_17884387     AOna    T    C        0      0        2 
  28  chr28_17884387     ASom    T    C        0      0        2 
  28  chr28_17884387     HCab    T    C        0      0        2 
  28  chr28_17884387     HPrz    T    C        0      0        2 
  28  chr28_17884387     ZBoe    T    C        0      0        2 
  28  chr28_17884387     ZGre    T    C        0      0        2 
  28  chr28_17884387     ZHar    T    C        0      0        2 
  28  chr28_17884387   Sample    T    C        0      0        2 
  28  chr28_17886710     AAsi    A    C        0      0        2 
  28  chr28_17886710     AKia    A    C        0      0        2 
  28  chr28_17886710     AOna    A    C        0      0        2 
  28  chr28_17886710     ASom    A    C        0      0        2 
  28  chr28_17886710     HCab    A    C        1      2        2 
  28  chr28_17886710     HPrz    A    C        1      2        2 
  28  chr28_17886710     ZBoe    A    C        0      0        2 
  28  chr28_17886710     ZGre    A    C        0      0        2 
  28  chr28_17886710     ZHar    A    C        0      0        2 
  28  chr28_17886710   Sample    A    C        0      0        2 
  28  chr28_17887835     AAsi    T    G        0      0        2 
  28  chr28_17887835     AKia    T    G        0      0        2 
  28  chr28_17887835     AOna    T    G        0      0        2 
  28  chr28_17887835     ASom    T    G        0      0        2 
  28  chr28_17887835     HCab    T    G        0      0        2 
  28  chr28_17887835     HPrz    T    G        0      0        2 
  28  chr28_17887835     ZBoe    T    G        0      0        2 
  28  chr28_17887835     ZGre    T    G        0      0        2 
  28  chr28_17887835     ZHar    T    G      0.5      1        2 
  28  chr28_17887835   Sample    T    G        0      0        2 
  28  chr28_17909657     AAsi    G    A        1      2        2 
  28  chr28_17909657     AKia    G    A        0      0        2 
  28  chr28_17909657     AOna    G    A        0      0        2 
  28  chr28_17909657     ASom    G    A        0      0        2 
  28  chr28_17909657     HCab    G    A        0      0        2 
  28  chr28_17909657     HPrz    G    A        0      0        2 
  28  chr28_17909657     ZBoe    G    A        0      0        2 
  28  chr28_17909657     ZGre    G    A        0      0        2 
  28  chr28_17909657     ZHar    G    A        0      0        2 
  28  chr28_17909657   Sample    G    A        0      0        2 
  28  chr28_17910653     AAsi    G    T        0      0        2 
  28  chr28_17910653     AKia    G    T        0      0        2 
  28  chr28_17910653     AOna    G    T        0      0        2 
  28  chr28_17910653     ASom    G    T        0      0        2 
  28  chr28_17910653     HCab    G    T        1      2        2 
  28  chr28_17910653     HPrz    G    T        1      2        2 
  28  chr28_17910653     ZBoe    G    T        0      0        2 
  28  chr28_17910653     ZGre    G    T        0      0        2 
  28  chr28_17910653     ZHar    G    T        0      0        2 
  28  chr28_17910653   Sample    G    T        0      0        2 
  28  chr28_17917872     AAsi    C    T        0      0        2 
  28  chr28_17917872     AKia    C    T      0.5      1        2 
  28  chr28_17917872     AOna    C    T        0      0        2 
  28  chr28_17917872     ASom    C    T        0      0        2 
  28  chr28_17917872     HCab    C    T        0      0        2 
  28  chr28_17917872     HPrz    C    T        0      0        2 
  28  chr28_17917872     ZBoe    C    T        0      0        2 
  28  chr28_17917872     ZGre    C    T        0      0        2 
  28  chr28_17917872     ZHar    C    T        0      0        2 
  28  chr28_17917872   Sample    C    T        0      0        2 
  28  chr28_17919634     AAsi    G    C        0      0        2 
  28  chr28_17919634     AKia    G    C        0      0        2 
  28  chr28_17919634     AOna    G    C        0      0        2 
  28  chr28_17919634     ASom    G    C        0      0        2 
  28  chr28_17919634     HCab    G    C      0.5      1        2 
  28  chr28_17919634     HPrz    G    C      0.5      1        2 
  28  chr28_17919634     ZBoe    G    C        0      0        2 
  28  chr28_17919634     ZGre    G    C        0      0        2 
  28  chr28_17919634     ZHar    G    C        0      0        2 
  28  chr28_17919634   Sample    G    C        0      0        2 
  28  chr28_17920935     AAsi    G    A        0      0        2 
  28  chr28_17920935     AKia    G    A        0      0        2 
  28  chr28_17920935     AOna    G    A        0      0        2 
  28  chr28_17920935     ASom    G    A        0      0        2 
  28  chr28_17920935     HCab    G    A        0      0        2 
  28  chr28_17920935     HPrz    G    A        0      0        2 
  28  chr28_17920935     ZBoe    G    A        0      0        2 
  28  chr28_17920935     ZGre    G    A        1      2        2 
  28  chr28_17920935     ZHar    G    A        0      0        2 
  28  chr28_17920935   Sample    G    A        0      0        2 
  28  chr28_17923354     AAsi    G    A        0      0        2 
  28  chr28_17923354     AKia    G    A        0      0        2 
  28  chr28_17923354     AOna    G    A        0      0        2 
  28  chr28_17923354     ASom    G    A        0      0        2 
  28  chr28_17923354     HCab    G    A        1      2        2 
  28  chr28_17923354     HPrz    G    A        1      2        2 
  28  chr28_17923354     ZBoe    G    A        0      0        2 
  28  chr28_17923354     ZGre    G    A        0      0        2 
  28  chr28_17923354     ZHar    G    A        0      0        2 
  28  chr28_17923354   Sample    G    A        0      0        2 
  28  chr28_17925772     AAsi    G    A        0      0        2 
  28  chr28_17925772     AKia    G    A      0.5      1        2 
  28  chr28_17925772     AOna    G    A        0      0        2 
  28  chr28_17925772     ASom    G    A        0      0        2 
  28  chr28_17925772     HCab    G    A        0      0        2 
  28  chr28_17925772     HPrz    G    A        0      0        2 
  28  chr28_17925772     ZBoe    G    A        0      0        2 
  28  chr28_17925772     ZGre    G    A        0      0        2 
  28  chr28_17925772     ZHar    G    A        0      0        2 
  28  chr28_17925772   Sample    G    A        0      0        2 
  28  chr28_17926849     AAsi    T    C      0.5      1        2 
  28  chr28_17926849     AKia    T    C      0.5      1        2 
  28  chr28_17926849     AOna    T    C        0      0        2 
  28  chr28_17926849     ASom    T    C        0      0        2 
  28  chr28_17926849     HCab    T    C        0      0        2 
  28  chr28_17926849     HPrz    T    C        0      0        2 
  28  chr28_17926849     ZBoe    T    C        1      2        2 
  28  chr28_17926849     ZGre    T    C        1      2        2 
  28  chr28_17926849     ZHar    T    C        1      2        2 
  28  chr28_17926849   Sample    T    C        0      0        2 
  28  chr28_17930823     AAsi    G    A        0      0        2 
  28  chr28_17930823     AKia    G    A        0      0        2 
  28  chr28_17930823     AOna    G    A        0      0        2 
  28  chr28_17930823     ASom    G    A        0      0        2 
  28  chr28_17930823     HCab    G    A        0      0        2 
  28  chr28_17930823     HPrz    G    A        0      0        2 
  28  chr28_17930823     ZBoe    G    A        1      2        2 
  28  chr28_17930823     ZGre    G    A        1      2        2 
  28  chr28_17930823     ZHar    G    A        1      2        2 
  28  chr28_17930823   Sample    G    A        0      0        2 
  28  chr28_17939228     AAsi    A    C        0      0        2 
  28  chr28_17939228     AKia    A    C        0      0        2 
  28  chr28_17939228     AOna    A    C        0      0        2 
  28  chr28_17939228     ASom    A    C        0      0        2 
  28  chr28_17939228     HCab    A    C        1      2        2 
  28  chr28_17939228     HPrz    A    C        1      2        2 
  28  chr28_17939228     ZBoe    A    C        0      0        2 
  28  chr28_17939228     ZGre    A    C        0      0        2 
  28  chr28_17939228     ZHar    A    C        0      0        2 
  28  chr28_17939228   Sample    A    C        0      0        2 
  28  chr28_17946428     AAsi    T    C        0      0        2 
  28  chr28_17946428     AKia    T    C        1      2        2 
  28  chr28_17946428     AOna    T    C        1      2        2 
  28  chr28_17946428     ASom    T    C        0      0        2 
  28  chr28_17946428     HCab    T    C        1      2        2 
  28  chr28_17946428     HPrz    T    C        1      2        2 
  28  chr28_17946428     ZBoe    T    C        0      0        2 
  28  chr28_17946428     ZGre    T    C        0      0        2 
  28  chr28_17946428     ZHar    T    C        0      0        2 
  28  chr28_17946428   Sample    T    C        0      0        2 
  28  chr28_17946487     AAsi    A    G        0      0        2 
  28  chr28_17946487     AKia    A    G        0      0        2 
  28  chr28_17946487     AOna    A    G      0.5      1        2 
  28  chr28_17946487     ASom    A    G        0      0        2 
  28  chr28_17946487     HCab    A    G        0      0        2 
  28  chr28_17946487     HPrz    A    G        0      0        2 
  28  chr28_17946487     ZBoe    A    G        0      0        2 
  28  chr28_17946487     ZGre    A    G        0      0        2 
  28  chr28_17946487     ZHar    A    G        0      0        2 
  28  chr28_17946487   Sample    A    G        0      0        2 
  28  chr28_17949425     AAsi    T    C        0      0        2 
  28  chr28_17949425     AKia    T    C        0      0        2 
  28  chr28_17949425     AOna    T    C        0      0        2 
  28  chr28_17949425     ASom    T    C        0      0        2 
  28  chr28_17949425     HCab    T    C        1      2        2 
  28  chr28_17949425     HPrz    T    C        0      0        2 
  28  chr28_17949425     ZBoe    T    C        0      0        2 
  28  chr28_17949425     ZGre    T    C        0      0        2 
  28  chr28_17949425     ZHar    T    C        0      0        2 
  28  chr28_17949425   Sample    T    C        0      0        2 
  28  chr28_17949446     AAsi    C    T        0      0        2 
  28  chr28_17949446     AKia    C    T        0      0        2 
  28  chr28_17949446     AOna    C    T      0.5      1        2 
  28  chr28_17949446     ASom    C    T        0      0        2 
  28  chr28_17949446     HCab    C    T        0      0        2 
  28  chr28_17949446     HPrz    C    T        0      0        2 
  28  chr28_17949446     ZBoe    C    T        0      0        2 
  28  chr28_17949446     ZGre    C    T        0      0        2 
  28  chr28_17949446     ZHar    C    T        0      0        2 
  28  chr28_17949446   Sample    C    T        0      0        2 
  28  chr28_17950684     AAsi    A    T        0      0        2 
  28  chr28_17950684     AKia    A    T        0      0        2 
  28  chr28_17950684     AOna    A    T        0      0        2 
  28  chr28_17950684     ASom    A    T        0      0        2 
  28  chr28_17950684     HCab    A    T        1      2        2 
  28  chr28_17950684     HPrz    A    T        1      2        2 
  28  chr28_17950684     ZBoe    A    T        0      0        2 
  28  chr28_17950684     ZGre    A    T        0      0        2 
  28  chr28_17950684     ZHar    A    T        0      0        2 
  28  chr28_17950684   Sample    A    T        0      0        2 
  28  chr28_17951996     AAsi    G    A        0      0        2 
  28  chr28_17951996     AKia    G    A        0      0        2 
  28  chr28_17951996     AOna    G    A      0.5      1        2 
  28  chr28_17951996     ASom    G    A        0      0        2 
  28  chr28_17951996     HCab    G    A        0      0        2 
  28  chr28_17951996     HPrz    G    A        0      0        2 
  28  chr28_17951996     ZBoe    G    A        0      0        2 
  28  chr28_17951996     ZGre    G    A        0      0        2 
  28  chr28_17951996     ZHar    G    A        0      0        2 
  28  chr28_17951996   Sample    G    A        0      0        2 
  28  chr28_17958773     AAsi    G    T        0      0        2 
  28  chr28_17958773     AKia    G    T        0      0        2 
  28  chr28_17958773     AOna    G    T        0      0        2 
  28  chr28_17958773     ASom    G    T        0      0        2 
  28  chr28_17958773     HCab    G    T        0      0        2 
  28  chr28_17958773     HPrz    G    T        1      2        2 
  28  chr28_17958773     ZBoe    G    T        0      0        2 
  28  chr28_17958773     ZGre    G    T        0      0        2 
  28  chr28_17958773     ZHar    G    T        0      0        2 
  28  chr28_17958773   Sample    G    T        0      0        2 
  28  chr28_17966088     AAsi    C    T        0      0        2 
  28  chr28_17966088     AKia    C    T        0      0        2 
  28  chr28_17966088     AOna    C    T        0      0        2 
  28  chr28_17966088     ASom    C    T        0      0        2 
  28  chr28_17966088     HCab    C    T        1      2        2 
  28  chr28_17966088     HPrz    C    T        1      2        2 
  28  chr28_17966088     ZBoe    C    T        0      0        2 
  28  chr28_17966088     ZGre    C    T        0      0        2 
  28  chr28_17966088     ZHar    C    T        0      0        2 
  28  chr28_17966088   Sample    C    T        0      0        2 
  28  chr28_17972066     AAsi    T    C        0      0        2 
  28  chr28_17972066     AKia    T    C        0      0        2 
  28  chr28_17972066     AOna    T    C        0      0        2 
  28  chr28_17972066     ASom    T    C        0      0        2 
  28  chr28_17972066     HCab    T    C        1      2        2 
  28  chr28_17972066     HPrz    T    C        1      2        2 
  28  chr28_17972066     ZBoe    T    C        0      0        2 
  28  chr28_17972066     ZGre    T    C        0      0        2 
  28  chr28_17972066     ZHar    T    C        0      0        2 
  28  chr28_17972066   Sample    T    C        0      0        2 
  28  chr28_17978973     AAsi    A    G        1      2        2 
  28  chr28_17978973     AKia    A    G        0      0        2 
  28  chr28_17978973     AOna    A    G        0      0        2 
  28  chr28_17978973     ASom    A    G        1      2        2 
  28  chr28_17978973     HCab    A    G        0      0        2 
  28  chr28_17978973     HPrz    A    G        0      0        2 
  28  chr28_17978973     ZBoe    A    G        0      0        2 
  28  chr28_17978973     ZGre    A    G        0      0        2 
  28  chr28_17978973     ZHar    A    G        0      0        2 
  28  chr28_17978973   Sample    A    G        1      2        2 
  28  chr28_17981364     AAsi    A    C      0.5      1        2 
  28  chr28_17981364     AKia    A    C        0      0        2 
  28  chr28_17981364     AOna    A    C        0      0        2 
  28  chr28_17981364     ASom    A    C        1      2        2 
  28  chr28_17981364     HCab    A    C        0      0        2 
  28  chr28_17981364     HPrz    A    C        0      0        2 
  28  chr28_17981364     ZBoe    A    C        0      0        2 
  28  chr28_17981364     ZGre    A    C        0      0        2 
  28  chr28_17981364     ZHar    A    C        0      0        2 
  28  chr28_17981364   Sample    A    C        1      2        2 
  28  chr28_17990635     AAsi    G    A        0      0        2 
  28  chr28_17990635     AKia    G    A        0      0        2 
  28  chr28_17990635     AOna    G    A      0.5      1        2 
  28  chr28_17990635     ASom    G    A        0      0        2 
  28  chr28_17990635     HCab    G    A        0      0        2 
  28  chr28_17990635     HPrz    G    A        0      0        2 
  28  chr28_17990635     ZBoe    G    A        0      0        2 
  28  chr28_17990635     ZGre    G    A        0      0        2 
  28  chr28_17990635     ZHar    G    A        0      0        2 
  28  chr28_17990635   Sample    G    A        0      0        2 
  28  chr28_17993535     AAsi    G    A        0      0        2 
  28  chr28_17993535     AKia    G    A        0      0        2 
  28  chr28_17993535     AOna    G    A        0      0        2 
  28  chr28_17993535     ASom    G    A        0      0        2 
  28  chr28_17993535     HCab    G    A        0      0        2 
  28  chr28_17993535     HPrz    G    A        0      0        2 
  28  chr28_17993535     ZBoe    G    A        0      0        2 
  28  chr28_17993535     ZGre    G    A        0      0        2 
  28  chr28_17993535     ZHar    G    A        1      2        2 
  28  chr28_17993535   Sample    G    A        0      0        2 
  28  chr28_17999434     AAsi    C    T        0      0        2 
  28  chr28_17999434     AKia    C    T        1      2        2 
  28  chr28_17999434     AOna    C    T        1      2        2 
  28  chr28_17999434     ASom    C    T        0      0        2 
  28  chr28_17999434     HCab    C    T        0      0        2 
  28  chr28_17999434     HPrz    C    T        0      0        2 
  28  chr28_17999434     ZBoe    C    T        0      0        2 
  28  chr28_17999434     ZGre    C    T        0      0        2 
  28  chr28_17999434     ZHar    C    T        0      0        2 
  28  chr28_17999434   Sample    C    T        0      0        2 
  28  chr28_18008487     AAsi    C    G        0      0        2 
  28  chr28_18008487     AKia    C    G        0      0        2 
  28  chr28_18008487     AOna    C    G      0.5      1        2 
  28  chr28_18008487     ASom    C    G        0      0        2 
  28  chr28_18008487     HCab    C    G        0      0        2 
  28  chr28_18008487     HPrz    C    G        0      0        2 
  28  chr28_18008487     ZBoe    C    G        0      0        2 
  28  chr28_18008487     ZGre    C    G        0      0        2 
  28  chr28_18008487     ZHar    C    G        0      0        2 
  28  chr28_18008487   Sample    C    G        0      0        2 
  28  chr28_18020640     AAsi    T    C        0      0        2 
  28  chr28_18020640     AKia    T    C        0      0        2 
  28  chr28_18020640     AOna    T    C        0      0        2 
  28  chr28_18020640     ASom    T    C        0      0        2 
  28  chr28_18020640     HCab    T    C        0      0        2 
  28  chr28_18020640     HPrz    T    C        0      0        2 
  28  chr28_18020640     ZBoe    T    C        0      0        2 
  28  chr28_18020640     ZGre    T    C        0      0        2 
  28  chr28_18020640     ZHar    T    C      0.5      1        2 
  28  chr28_18020640   Sample    T    C        0      0        2 
  28  chr28_18028164     AAsi    C    T        0      0        2 
  28  chr28_18028164     AKia    C    T        0      0        2 
  28  chr28_18028164     AOna    C    T        0      0        2 
  28  chr28_18028164     ASom    C    T        0      0        2 
  28  chr28_18028164     HCab    C    T        0      0        2 
  28  chr28_18028164     HPrz    C    T        0      0        2 
  28  chr28_18028164     ZBoe    C    T        0      0        2 
  28  chr28_18028164     ZGre    C    T        1      2        2 
  28  chr28_18028164     ZHar    C    T        0      0        2 
  28  chr28_18028164   Sample    C    T        0      0        2 
  28  chr28_18044069     AAsi    G    A        0      0        2 
  28  chr28_18044069     AKia    G    A        0      0        2 
  28  chr28_18044069     AOna    G    A        0      0        2 
  28  chr28_18044069     ASom    G    A        0      0        2 
  28  chr28_18044069     HCab    G    A        0      0        2 
  28  chr28_18044069     HPrz    G    A        1      2        2 
  28  chr28_18044069     ZBoe    G    A        0      0        2 
  28  chr28_18044069     ZGre    G    A        0      0        2 
  28  chr28_18044069     ZHar    G    A        0      0        2 
  28  chr28_18044069   Sample    G    A        0      0        2 
  28  chr28_18070176     AAsi    C    T        1      2        2 
  28  chr28_18070176     AKia    C    T        1      2        2 
  28  chr28_18070176     AOna    C    T        0      0        2 
  28  chr28_18070176     ASom    C    T        1      2        2 
  28  chr28_18070176     HCab    C    T        0      0        2 
  28  chr28_18070176     HPrz    C    T        0      0        2 
  28  chr28_18070176     ZBoe    C    T        0      0        2 
  28  chr28_18070176     ZGre    C    T        0      0        2 
  28  chr28_18070176     ZHar    C    T        0      0        2 
  28  chr28_18070176   Sample    C    T        1      2        2 
  28  chr28_18079278     AAsi    C    T        0      0        2 
  28  chr28_18079278     AKia    C    T        0      0        2 
  28  chr28_18079278     AOna    C    T        0      0        2 
  28  chr28_18079278     ASom    C    T        0      0        2 
  28  chr28_18079278     HCab    C    T        1      2        2 
  28  chr28_18079278     HPrz    C    T        1      2        2 
  28  chr28_18079278     ZBoe    C    T        0      0        2 
  28  chr28_18079278     ZGre    C    T        0      0        2 
  28  chr28_18079278     ZHar    C    T        0      0        2 
  28  chr28_18079278   Sample    C    T        0      0        2 
  28  chr28_18083466     AAsi    G    A        0      0        2 
  28  chr28_18083466     AKia    G    A        1      2        2 
  28  chr28_18083466     AOna    G    A        0      0        2 
  28  chr28_18083466     ASom    G    A        0      0        2 
  28  chr28_18083466     HCab    G    A        0      0        2 
  28  chr28_18083466     HPrz    G    A        0      0        2 
  28  chr28_18083466     ZBoe    G    A        0      0        2 
  28  chr28_18083466     ZGre    G    A        0      0        2 
  28  chr28_18083466     ZHar    G    A        0      0        2 
  28  chr28_18083466   Sample    G    A        0      0        2 
  28  chr28_18083991     AAsi    G    A        0      0        2 
  28  chr28_18083991     AKia    G    A        0      0        2 
  28  chr28_18083991     AOna    G    A        0      0        2 
  28  chr28_18083991     ASom    G    A        0      0        2 
  28  chr28_18083991     HCab    G    A        1      2        2 
  28  chr28_18083991     HPrz    G    A        0      0        2 
  28  chr28_18083991     ZBoe    G    A        0      0        2 
  28  chr28_18083991     ZGre    G    A        0      0        2 
  28  chr28_18083991     ZHar    G    A        0      0        2 
  28  chr28_18083991   Sample    G    A        0      0        2 
  28  chr28_18084930     AAsi    G    A        0      0        2 
  28  chr28_18084930     AKia    G    A        0      0        2 
  28  chr28_18084930     AOna    G    A        0      0        2 
  28  chr28_18084930     ASom    G    A        0      0        2 
  28  chr28_18084930     HCab    G    A        0      0        2 
  28  chr28_18084930     HPrz    G    A        0      0        2 
  28  chr28_18084930     ZBoe    G    A      0.5      1        2 
  28  chr28_18084930     ZGre    G    A        0      0        2 
  28  chr28_18084930     ZHar    G    A        0      0        2 
  28  chr28_18084930   Sample    G    A        0      0        2 
  28  chr28_18087147     AAsi    A    G        0      0        2 
  28  chr28_18087147     AKia    A    G        0      0        2 
  28  chr28_18087147     AOna    A    G        0      0        2 
  28  chr28_18087147     ASom    A    G        0      0        2 
  28  chr28_18087147     HCab    A    G        0      0        2 
  28  chr28_18087147     HPrz    A    G        1      2        2 
  28  chr28_18087147     ZBoe    A    G        0      0        2 
  28  chr28_18087147     ZGre    A    G        0      0        2 
  28  chr28_18087147     ZHar    A    G        0      0        2 
  28  chr28_18087147   Sample    A    G        0      0        2 
  28  chr28_18089597     AAsi    G    A        0      0        2 
  28  chr28_18089597     AKia    G    A        0      0        2 
  28  chr28_18089597     AOna    G    A        1      2        2 
  28  chr28_18089597     ASom    G    A        0      0        2 
  28  chr28_18089597     HCab    G    A        0      0        2 
  28  chr28_18089597     HPrz    G    A        0      0        2 
  28  chr28_18089597     ZBoe    G    A        0      0        2 
  28  chr28_18089597     ZGre    G    A        0      0        2 
  28  chr28_18089597     ZHar    G    A        0      0        2 
  28  chr28_18089597   Sample    G    A        0      0        2 
  28  chr28_18099247     AAsi    A    G        0      0        2 
  28  chr28_18099247     AKia    A    G        0      0        2 
  28  chr28_18099247     AOna    A    G        0      0        2 
  28  chr28_18099247     ASom    A    G        0      0        2 
  28  chr28_18099247     HCab    A    G      0.5      1        2 
  28  chr28_18099247     HPrz    A    G        0      0        2 
  28  chr28_18099247     ZBoe    A    G        0      0        2 
  28  chr28_18099247     ZGre    A    G        0      0        2 
  28  chr28_18099247     ZHar    A    G        0      0        2 
  28  chr28_18099247   Sample    A    G        0      0        2 
  28  chr28_18103196     AAsi    A    G        0      0        2 
  28  chr28_18103196     AKia    A    G        0      0        2 
  28  chr28_18103196     AOna    A    G        0      0        2 
  28  chr28_18103196     ASom    A    G        0      0        2 
  28  chr28_18103196     HCab    A    G        0      0        2 
  28  chr28_18103196     HPrz    A    G        0      0        2 
  28  chr28_18103196     ZBoe    A    G        0      0        2 
  28  chr28_18103196     ZGre    A    G      0.5      1        2 
  28  chr28_18103196     ZHar    A    G        0      0        2 
  28  chr28_18103196   Sample    A    G        0      0        2 
  28  chr28_18115456     AAsi    T    C        0      0        2 
  28  chr28_18115456     AKia    T    C        1      2        2 
  28  chr28_18115456     AOna    T    C        0      0        2 
  28  chr28_18115456     ASom    T    C        0      0        2 
  28  chr28_18115456     HCab    T    C        0      0        2 
  28  chr28_18115456     HPrz    T    C        0      0        2 
  28  chr28_18115456     ZBoe    T    C        0      0        2 
  28  chr28_18115456     ZGre    T    C        0      0        2 
  28  chr28_18115456     ZHar    T    C        0      0        2 
  28  chr28_18115456   Sample    T    C        0      0        2 
  28  chr28_18117484     AAsi    G    T        0      0        2 
  28  chr28_18117484     AKia    G    T        0      0        2 
  28  chr28_18117484     AOna    G    T        0      0        2 
  28  chr28_18117484     ASom    G    T        0      0        2 
  28  chr28_18117484     HCab    G    T        1      2        2 
  28  chr28_18117484     HPrz    G    T        1      2        2 
  28  chr28_18117484     ZBoe    G    T        0      0        2 
  28  chr28_18117484     ZGre    G    T        0      0        2 
  28  chr28_18117484     ZHar    G    T        0      0        2 
  28  chr28_18117484   Sample    G    T        0      0        2 
  28  chr28_18119556     AAsi    T    C        0      0        2 
  28  chr28_18119556     AKia    T    C        0      0        2 
  28  chr28_18119556     AOna    T    C        0      0        2 
  28  chr28_18119556     ASom    T    C        0      0        2 
  28  chr28_18119556     HCab    T    C        1      2        2 
  28  chr28_18119556     HPrz    T    C        1      2        2 
  28  chr28_18119556     ZBoe    T    C        0      0        2 
  28  chr28_18119556     ZGre    T    C        0      0        2 
  28  chr28_18119556     ZHar    T    C        0      0        2 
  28  chr28_18119556   Sample    T    C        0      0        2 
  28  chr28_18122509     AAsi    C    T        0      0        2 
  28  chr28_18122509     AKia    C    T        0      0        2 
  28  chr28_18122509     AOna    C    T        0      0        2 
  28  chr28_18122509     ASom    C    T        0      0        2 
  28  chr28_18122509     HCab    C    T        0      0        2 
  28  chr28_18122509     HPrz    C    T        0      0        2 
  28  chr28_18122509     ZBoe    C    T      0.5      1        2 
  28  chr28_18122509     ZGre    C    T        0      0        2 
  28  chr28_18122509     ZHar    C    T        0      0        2 
  28  chr28_18122509   Sample    C    T        0      0        2 
  28  chr28_18125338     AAsi    A    G        0      0        2 
  28  chr28_18125338     AKia    A    G        0      0        2 
  28  chr28_18125338     AOna    A    G        0      0        2 
  28  chr28_18125338     ASom    A    G        1      2        2 
  28  chr28_18125338     HCab    A    G        0      0        2 
  28  chr28_18125338     HPrz    A    G        0      0        2 
  28  chr28_18125338     ZBoe    A    G        0      0        2 
  28  chr28_18125338     ZGre    A    G        0      0        2 
  28  chr28_18125338     ZHar    A    G        0      0        2 
  28  chr28_18125338   Sample    A    G        0      0        2 
  28  chr28_18129048     AAsi    T    C        0      0        2 
  28  chr28_18129048     AKia    T    C        1      2        2 
  28  chr28_18129048     AOna    T    C        0      0        2 
  28  chr28_18129048     ASom    T    C        0      0        2 
  28  chr28_18129048     HCab    T    C        0      0        2 
  28  chr28_18129048     HPrz    T    C        0      0        2 
  28  chr28_18129048     ZBoe    T    C        0      0        2 
  28  chr28_18129048     ZGre    T    C        0      0        2 
  28  chr28_18129048     ZHar    T    C        0      0        2 
  28  chr28_18129048   Sample    T    C        0      0        2 
  28  chr28_18129886     AAsi    T    G        0      0        2 
  28  chr28_18129886     AKia    T    G        0      0        2 
  28  chr28_18129886     AOna    T    G        0      0        2 
  28  chr28_18129886     ASom    T    G        0      0        2 
  28  chr28_18129886     HCab    T    G        1      2        2 
  28  chr28_18129886     HPrz    T    G        1      2        2 
  28  chr28_18129886     ZBoe    T    G        0      0        2 
  28  chr28_18129886     ZGre    T    G        0      0        2 
  28  chr28_18129886     ZHar    T    G        0      0        2 
  28  chr28_18129886   Sample    T    G        0      0        2 
  28  chr28_18132158     AAsi    T    G        0      0        2 
  28  chr28_18132158     AKia    T    G        0      0        2 
  28  chr28_18132158     AOna    T    G        0      0        2 
  28  chr28_18132158     ASom    T    G        0      0        2 
  28  chr28_18132158     HCab    T    G        0      0        2 
  28  chr28_18132158     HPrz    T    G        0      0        2 
  28  chr28_18132158     ZBoe    T    G        1      2        2 
  28  chr28_18132158     ZGre    T    G      0.5      1        2 
  28  chr28_18132158     ZHar    T    G        1      2        2 
  28  chr28_18132158   Sample    T    G        0      0        2 
  28  chr28_18133123     AAsi    G    A        0      0        2 
  28  chr28_18133123     AKia    G    A        0      0        2 
  28  chr28_18133123     AOna    G    A        0      0        2 
  28  chr28_18133123     ASom    G    A        0      0        2 
  28  chr28_18133123     HCab    G    A        1      2        2 
  28  chr28_18133123     HPrz    G    A        1      2        2 
  28  chr28_18133123     ZBoe    G    A        0      0        2 
  28  chr28_18133123     ZGre    G    A        0      0        2 
  28  chr28_18133123     ZHar    G    A        0      0        2 
  28  chr28_18133123   Sample    G    A        0      0        2 
  28  chr28_18134961     AAsi    T    C        0      0        2 
  28  chr28_18134961     AKia    T    C        0      0        2 
  28  chr28_18134961     AOna    T    C        0      0        2 
  28  chr28_18134961     ASom    T    C        0      0        2 
  28  chr28_18134961     HCab    T    C        1      2        2 
  28  chr28_18134961     HPrz    T    C        1      2        2 
  28  chr28_18134961     ZBoe    T    C        0      0        2 
  28  chr28_18134961     ZGre    T    C        0      0        2 
  28  chr28_18134961     ZHar    T    C        0      0        2 
  28  chr28_18134961   Sample    T    C        0      0        2 
  28  chr28_18135850     AAsi    T    C        0      0        2 
  28  chr28_18135850     AKia    T    C        0      0        2 
  28  chr28_18135850     AOna    T    C        0      0        2 
  28  chr28_18135850     ASom    T    C        0      0        2 
  28  chr28_18135850     HCab    T    C        1      2        2 
  28  chr28_18135850     HPrz    T    C        1      2        2 
  28  chr28_18135850     ZBoe    T    C        0      0        2 
  28  chr28_18135850     ZGre    T    C        0      0        2 
  28  chr28_18135850     ZHar    T    C        0      0        2 
  28  chr28_18135850   Sample    T    C        0      0        2 
  28  chr28_18139715     AAsi    C    T        0      0        2 
  28  chr28_18139715     AKia    C    T        0      0        2 
  28  chr28_18139715     AOna    C    T        0      0        2 
  28  chr28_18139715     ASom    C    T        0      0        2 
  28  chr28_18139715     HCab    C    T        0      0        2 
  28  chr28_18139715     HPrz    C    T        0      0        2 
  28  chr28_18139715     ZBoe    C    T        0      0        2 
  28  chr28_18139715     ZGre    C    T      0.5      1        2 
  28  chr28_18139715     ZHar    C    T        0      0        2 
  28  chr28_18139715   Sample    C    T        0      0        2 
  28  chr28_18152217     AAsi    A    G        0      0        2 
  28  chr28_18152217     AKia    A    G        0      0        2 
  28  chr28_18152217     AOna    A    G        0      0        2 
  28  chr28_18152217     ASom    A    G        0      0        2 
  28  chr28_18152217     HCab    A    G      0.5      1        2 
  28  chr28_18152217     HPrz    A    G        0      0        2 
  28  chr28_18152217     ZBoe    A    G        0      0        2 
  28  chr28_18152217     ZGre    A    G        0      0        2 
  28  chr28_18152217     ZHar    A    G        0      0        2 
  28  chr28_18152217   Sample    A    G        0      0        2 
  28  chr28_18157145     AAsi    C    A        0      0        2 
  28  chr28_18157145     AKia    C    A        0      0        2 
  28  chr28_18157145     AOna    C    A        0      0        2 
  28  chr28_18157145     ASom    C    A        0      0        2 
  28  chr28_18157145     HCab    C    A        0      0        2 
  28  chr28_18157145     HPrz    C    A        0      0        2 
  28  chr28_18157145     ZBoe    C    A        0      0        2 
  28  chr28_18157145     ZGre    C    A        0      0        2 
  28  chr28_18157145     ZHar    C    A      0.5      1        2 
  28  chr28_18157145   Sample    C    A        0      0        2 
  28  chr28_18157367     AAsi    G    A        0      0        2 
  28  chr28_18157367     AKia    G    A        0      0        2 
  28  chr28_18157367     AOna    G    A        0      0        2 
  28  chr28_18157367     ASom    G    A        0      0        2 
  28  chr28_18157367     HCab    G    A        1      2        2 
  28  chr28_18157367     HPrz    G    A        1      2        2 
  28  chr28_18157367     ZBoe    G    A        0      0        2 
  28  chr28_18157367     ZGre    G    A        0      0        2 
  28  chr28_18157367     ZHar    G    A        0      0        2 
  28  chr28_18157367   Sample    G    A        0      0        2 
  28  chr28_18158797     AAsi    A    T        0      0        2 
  28  chr28_18158797     AKia    A    T        1      2        2 
  28  chr28_18158797     AOna    A    T        1      2        2 
  28  chr28_18158797     ASom    A    T        0      0        2 
  28  chr28_18158797     HCab    A    T        0      0        2 
  28  chr28_18158797     HPrz    A    T        0      0        2 
  28  chr28_18158797     ZBoe    A    T        0      0        2 
  28  chr28_18158797     ZGre    A    T        0      0        2 
  28  chr28_18158797     ZHar    A    T        0      0        2 
  28  chr28_18158797   Sample    A    T        0      0        2 
  28  chr28_18166816     AAsi    A    G        0      0        2 
  28  chr28_18166816     AKia    A    G        1      2        2 
  28  chr28_18166816     AOna    A    G        0      0        2 
  28  chr28_18166816     ASom    A    G        0      0        2 
  28  chr28_18166816     HCab    A    G        0      0        2 
  28  chr28_18166816     HPrz    A    G        0      0        2 
  28  chr28_18166816     ZBoe    A    G        0      0        2 
  28  chr28_18166816     ZGre    A    G        0      0        2 
  28  chr28_18166816     ZHar    A    G        0      0        2 
  28  chr28_18166816   Sample    A    G        0      0        2 
  28  chr28_18174854     AAsi    C    G        0      0        2 
  28  chr28_18174854     AKia    C    G        0      0        2 
  28  chr28_18174854     AOna    C    G        0      0        2 
  28  chr28_18174854     ASom    C    G        0      0        2 
  28  chr28_18174854     HCab    C    G        1      2        2 
  28  chr28_18174854     HPrz    C    G        1      2        2 
  28  chr28_18174854     ZBoe    C    G        0      0        2 
  28  chr28_18174854     ZGre    C    G        0      0        2 
  28  chr28_18174854     ZHar    C    G        0      0        2 
  28  chr28_18174854   Sample    C    G        0      0        2 
  28  chr28_18186483     AAsi    C    T        0      0        2 
  28  chr28_18186483     AKia    C    T        0      0        2 
  28  chr28_18186483     AOna    C    T        0      0        2 
  28  chr28_18186483     ASom    C    T        0      0        2 
  28  chr28_18186483     HCab    C    T        1      2        2 
  28  chr28_18186483     HPrz    C    T        1      2        2 
  28  chr28_18186483     ZBoe    C    T        0      0        2 
  28  chr28_18186483     ZGre    C    T        0      0        2 
  28  chr28_18186483     ZHar    C    T        0      0        2 
  28  chr28_18186483   Sample    C    T        0      0        2 
  28  chr28_18209601     AAsi    A    C        0      0        2 
  28  chr28_18209601     AKia    A    C        0      0        2 
  28  chr28_18209601     AOna    A    C        0      0        2 
  28  chr28_18209601     ASom    A    C        0      0        2 
  28  chr28_18209601     HCab    A    C        0      0        2 
  28  chr28_18209601     HPrz    A    C        0      0        2 
  28  chr28_18209601     ZBoe    A    C      0.5      1        2 
  28  chr28_18209601     ZGre    A    C        0      0        2 
  28  chr28_18209601     ZHar    A    C        0      0        2 
  28  chr28_18209601   Sample    A    C        0      0        2 
  28  chr28_18209969     AAsi    C    A        0      0        2 
  28  chr28_18209969     AKia    C    A        0      0        2 
  28  chr28_18209969     AOna    C    A        0      0        2 
  28  chr28_18209969     ASom    C    A        0      0        2 
  28  chr28_18209969     HCab    C    A        1      2        2 
  28  chr28_18209969     HPrz    C    A        1      2        2 
  28  chr28_18209969     ZBoe    C    A        0      0        2 
  28  chr28_18209969     ZGre    C    A        0      0        2 
  28  chr28_18209969     ZHar    C    A        0      0        2 
  28  chr28_18209969   Sample    C    A        0      0        2 
  28  chr28_18214077     AAsi    G    T        0      0        2 
  28  chr28_18214077     AKia    G    T        0      0        2 
  28  chr28_18214077     AOna    G    T        0      0        2 
  28  chr28_18214077     ASom    G    T        0      0        2 
  28  chr28_18214077     HCab    G    T        0      0        2 
  28  chr28_18214077     HPrz    G    T        0      0        2 
  28  chr28_18214077     ZBoe    G    T        1      2        2 
  28  chr28_18214077     ZGre    G    T        0      0        2 
  28  chr28_18214077     ZHar    G    T        0      0        2 
  28  chr28_18214077   Sample    G    T        0      0        2 
  28  chr28_18215866     AAsi    A    G        0      0        2 
  28  chr28_18215866     AKia    A    G        0      0        2 
  28  chr28_18215866     AOna    A    G        0      0        2 
  28  chr28_18215866     ASom    A    G        0      0        2 
  28  chr28_18215866     HCab    A    G        1      2        2 
  28  chr28_18215866     HPrz    A    G        1      2        2 
  28  chr28_18215866     ZBoe    A    G        0      0        2 
  28  chr28_18215866     ZGre    A    G        0      0        2 
  28  chr28_18215866     ZHar    A    G        0      0        2 
  28  chr28_18215866   Sample    A    G        0      0        2 
  28  chr28_18221360     AAsi    A    G        0      0        2 
  28  chr28_18221360     AKia    A    G        0      0        2 
  28  chr28_18221360     AOna    A    G        0      0        2 
  28  chr28_18221360     ASom    A    G        0      0        2 
  28  chr28_18221360     HCab    A    G        1      2        2 
  28  chr28_18221360     HPrz    A    G        1      2        2 
  28  chr28_18221360     ZBoe    A    G        0      0        2 
  28  chr28_18221360     ZGre    A    G        0      0        2 
  28  chr28_18221360     ZHar    A    G        0      0        2 
  28  chr28_18221360   Sample    A    G        0      0        2 
  28  chr28_18221493     AAsi    C    T        0      0        2 
  28  chr28_18221493     AKia    C    T        0      0        2 
  28  chr28_18221493     AOna    C    T        0      0        2 
  28  chr28_18221493     ASom    C    T        0      0        2 
  28  chr28_18221493     HCab    C    T        1      2        2 
  28  chr28_18221493     HPrz    C    T        1      2        2 
  28  chr28_18221493     ZBoe    C    T        0      0        2 
  28  chr28_18221493     ZGre    C    T        0      0        2 
  28  chr28_18221493     ZHar    C    T        0      0        2 
  28  chr28_18221493   Sample    C    T        0      0        2 
  28  chr28_18221581     AAsi    T    C        0      0        2 
  28  chr28_18221581     AKia    T    C        0      0        2 
  28  chr28_18221581     AOna    T    C        0      0        2 
  28  chr28_18221581     ASom    T    C        0      0        2 
  28  chr28_18221581     HCab    T    C        0      0        2 
  28  chr28_18221581     HPrz    T    C        0      0        2 
  28  chr28_18221581     ZBoe    T    C        0      0        2 
  28  chr28_18221581     ZGre    T    C        0      0        2 
  28  chr28_18221581     ZHar    T    C        1      2        2 
  28  chr28_18221581   Sample    T    C        0      0        2 
  28  chr28_18223780     AAsi    C    A        0      0        2 
  28  chr28_18223780     AKia    C    A        1      2        2 
  28  chr28_18223780     AOna    C    A        0      0        2 
  28  chr28_18223780     ASom    C    A        0      0        2 
  28  chr28_18223780     HCab    C    A        0      0        2 
  28  chr28_18223780     HPrz    C    A        0      0        2 
  28  chr28_18223780     ZBoe    C    A        0      0        2 
  28  chr28_18223780     ZGre    C    A        0      0        2 
  28  chr28_18223780     ZHar    C    A        0      0        2 
  28  chr28_18223780   Sample    C    A        0      0        2 
  28  chr28_18224428     AAsi    A    T        0      0        2 
  28  chr28_18224428     AKia    A    T        0      0        2 
  28  chr28_18224428     AOna    A    T        0      0        2 
  28  chr28_18224428     ASom    A    T        0      0        2 
  28  chr28_18224428     HCab    A    T        0      0        2 
  28  chr28_18224428     HPrz    A    T        0      0        2 
  28  chr28_18224428     ZBoe    A    T        0      0        2 
  28  chr28_18224428     ZGre    A    T        0      0        2 
  28  chr28_18224428     ZHar    A    T      0.5      1        2 
  28  chr28_18224428   Sample    A    T        0      0        2 
  28  chr28_18230531     AAsi    C    T        0      0        2 
  28  chr28_18230531     AKia    C    T        0      0        2 
  28  chr28_18230531     AOna    C    T        0      0        2 
  28  chr28_18230531     ASom    C    T        1      2        2 
  28  chr28_18230531     HCab    C    T        0      0        2 
  28  chr28_18230531     HPrz    C    T        0      0        2 
  28  chr28_18230531     ZBoe    C    T        0      0        2 
  28  chr28_18230531     ZGre    C    T        0      0        2 
  28  chr28_18230531     ZHar    C    T        0      0        2 
  28  chr28_18230531   Sample    C    T        0      0        2 
  28  chr28_18235925     AAsi    C    T        0      0        2 
  28  chr28_18235925     AKia    C    T        0      0        2 
  28  chr28_18235925     AOna    C    T      0.5      1        2 
  28  chr28_18235925     ASom    C    T        0      0        2 
  28  chr28_18235925     HCab    C    T        0      0        2 
  28  chr28_18235925     HPrz    C    T        0      0        2 
  28  chr28_18235925     ZBoe    C    T        0      0        2 
  28  chr28_18235925     ZGre    C    T        0      0        2 
  28  chr28_18235925     ZHar    C    T        0      0        2 
  28  chr28_18235925   Sample    C    T        0      0        2 
  28  chr28_18237567     AAsi    C    T        0      0        2 
  28  chr28_18237567     AKia    C    T        0      0        2 
  28  chr28_18237567     AOna    C    T      0.5      1        2 
  28  chr28_18237567     ASom    C    T        0      0        2 
  28  chr28_18237567     HCab    C    T        0      0        2 
  28  chr28_18237567     HPrz    C    T        0      0        2 
  28  chr28_18237567     ZBoe    C    T        0      0        2 
  28  chr28_18237567     ZGre    C    T        0      0        2 
  28  chr28_18237567     ZHar    C    T        0      0        2 
  28  chr28_18237567   Sample    C    T        0      0        2 
  28  chr28_18249589     AAsi    T    C        0      0        2 
  28  chr28_18249589     AKia    T    C        0      0        2 
  28  chr28_18249589     AOna    T    C        0      0        2 
  28  chr28_18249589     ASom    T    C        0      0        2 
  28  chr28_18249589     HCab    T    C        0      0        2 
  28  chr28_18249589     HPrz    T    C        0      0        2 
  28  chr28_18249589     ZBoe    T    C        0      0        2 
  28  chr28_18249589     ZGre    T    C        0      0        2 
  28  chr28_18249589     ZHar    T    C      0.5      1        2 
  28  chr28_18249589   Sample    T    C        0      0        2 
  28  chr28_18258660     AAsi    T    C        0      0        2 
  28  chr28_18258660     AKia    T    C        0      0        2 
  28  chr28_18258660     AOna    T    C      0.5      1        2 
  28  chr28_18258660     ASom    T    C        0      0        2 
  28  chr28_18258660     HCab    T    C        0      0        2 
  28  chr28_18258660     HPrz    T    C        0      0        2 
  28  chr28_18258660     ZBoe    T    C        0      0        2 
  28  chr28_18258660     ZGre    T    C        0      0        2 
  28  chr28_18258660     ZHar    T    C        0      0        2 
  28  chr28_18258660   Sample    T    C        0      0        2 
  28  chr28_18265405     AAsi    A    G        0      0        2 
  28  chr28_18265405     AKia    A    G        0      0        2 
  28  chr28_18265405     AOna    A    G        0      0        2 
  28  chr28_18265405     ASom    A    G        0      0        2 
  28  chr28_18265405     HCab    A    G        0      0        2 
  28  chr28_18265405     HPrz    A    G        0      0        2 
  28  chr28_18265405     ZBoe    A    G        0      0        2 
  28  chr28_18265405     ZGre    A    G      0.5      1        2 
  28  chr28_18265405     ZHar    A    G        0      0        2 
  28  chr28_18265405   Sample    A    G        0      0        2 
  28  chr28_18265713     AAsi    C    A        0      0        2 
  28  chr28_18265713     AKia    C    A        0      0        2 
  28  chr28_18265713     AOna    C    A        1      2        2 
  28  chr28_18265713     ASom    C    A        0      0        2 
  28  chr28_18265713     HCab    C    A        0      0        2 
  28  chr28_18265713     HPrz    C    A        0      0        2 
  28  chr28_18265713     ZBoe    C    A        0      0        2 
  28  chr28_18265713     ZGre    C    A        0      0        2 
  28  chr28_18265713     ZHar    C    A        0      0        2 
  28  chr28_18265713   Sample    C    A        0      0        2 
  28  chr28_18270871     AAsi    C    A        0      0        2 
  28  chr28_18270871     AKia    C    A        0      0        2 
  28  chr28_18270871     AOna    C    A        0      0        2 
  28  chr28_18270871     ASom    C    A        0      0        2 
  28  chr28_18270871     HCab    C    A        0      0        2 
  28  chr28_18270871     HPrz    C    A        0      0        2 
  28  chr28_18270871     ZBoe    C    A        0      0        2 
  28  chr28_18270871     ZGre    C    A        0      0        2 
  28  chr28_18270871     ZHar    C    A        1      2        2 
  28  chr28_18270871   Sample    C    A        0      0        2 
  28  chr28_18276289     AAsi    C    T        0      0        2 
  28  chr28_18276289     AKia    C    T        0      0        2 
  28  chr28_18276289     AOna    C    T        0      0        2 
  28  chr28_18276289     ASom    C    T        0      0        2 
  28  chr28_18276289     HCab    C    T        0      0        2 
  28  chr28_18276289     HPrz    C    T        1      2        2 
  28  chr28_18276289     ZBoe    C    T        0      0        2 
  28  chr28_18276289     ZGre    C    T        0      0        2 
  28  chr28_18276289     ZHar    C    T        0      0        2 
  28  chr28_18276289   Sample    C    T        0      0        2 
  28  chr28_18276420     AAsi    A    C        0      0        2 
  28  chr28_18276420     AKia    A    C        0      0        2 
  28  chr28_18276420     AOna    A    C      0.5      1        2 
  28  chr28_18276420     ASom    A    C        0      0        2 
  28  chr28_18276420     HCab    A    C        0      0        2 
  28  chr28_18276420     HPrz    A    C        0      0        2 
  28  chr28_18276420     ZBoe    A    C        0      0        2 
  28  chr28_18276420     ZGre    A    C        0      0        2 
  28  chr28_18276420     ZHar    A    C        0      0        2 
  28  chr28_18276420   Sample    A    C        0      0        2 
  28  chr28_18277440     AAsi    A    G        0      0        2 
  28  chr28_18277440     AKia    A    G        0      0        2 
  28  chr28_18277440     AOna    A    G        0      0        2 
  28  chr28_18277440     ASom    A    G        0      0        2 
  28  chr28_18277440     HCab    A    G        1      2        2 
  28  chr28_18277440     HPrz    A    G        1      2        2 
  28  chr28_18277440     ZBoe    A    G        0      0        2 
  28  chr28_18277440     ZGre    A    G        0      0        2 
  28  chr28_18277440     ZHar    A    G        0      0        2 
  28  chr28_18277440   Sample    A    G        0      0        2 
  28  chr28_18278104     AAsi    C    T        0      0        2 
  28  chr28_18278104     AKia    C    T      0.5      1        2 
  28  chr28_18278104     AOna    C    T        0      0        2 
  28  chr28_18278104     ASom    C    T        0      0        2 
  28  chr28_18278104     HCab    C    T        0      0        2 
  28  chr28_18278104     HPrz    C    T        0      0        2 
  28  chr28_18278104     ZBoe    C    T        0      0        2 
  28  chr28_18278104     ZGre    C    T        0      0        2 
  28  chr28_18278104     ZHar    C    T        0      0        2 
  28  chr28_18278104   Sample    C    T        0      0        2 
  28  chr28_18287286     AAsi    A    G        1      2        2 
  28  chr28_18287286     AKia    A    G        0      0        2 
  28  chr28_18287286     AOna    A    G        0      0        2 
  28  chr28_18287286     ASom    A    G        0      0        2 
  28  chr28_18287286     HCab    A    G        0      0        2 
  28  chr28_18287286     HPrz    A    G        0      0        2 
  28  chr28_18287286     ZBoe    A    G      0.5      1        2 
  28  chr28_18287286     ZGre    A    G        0      0        2 
  28  chr28_18287286     ZHar    A    G        0      0        2 
  28  chr28_18287286   Sample    A    G        1      2        2 
  28  chr28_18296123     AAsi    A    G        0      0        2 
  28  chr28_18296123     AKia    A    G        0      0        2 
  28  chr28_18296123     AOna    A    G        0      0        2 
  28  chr28_18296123     ASom    A    G        0      0        2 
  28  chr28_18296123     HCab    A    G        1      2        2 
  28  chr28_18296123     HPrz    A    G        0      0        2 
  28  chr28_18296123     ZBoe    A    G        0      0        2 
  28  chr28_18296123     ZGre    A    G        0      0        2 
  28  chr28_18296123     ZHar    A    G        0      0        2 
  28  chr28_18296123   Sample    A    G        0      0        2 
  28  chr28_18297627     AAsi    G    A        0      0        2 
  28  chr28_18297627     AKia    G    A        0      0        2 
  28  chr28_18297627     AOna    G    A        0      0        2 
  28  chr28_18297627     ASom    G    A        0      0        2 
  28  chr28_18297627     HCab    G    A        0      0        2 
  28  chr28_18297627     HPrz    G    A        0      0        2 
  28  chr28_18297627     ZBoe    G    A        1      2        2 
  28  chr28_18297627     ZGre    G    A        1      2        2 
  28  chr28_18297627     ZHar    G    A        0      0        2 
  28  chr28_18297627   Sample    G    A        0      0        2 
  28  chr28_18304278     AAsi    G    T        0      0        2 
  28  chr28_18304278     AKia    G    T        1      2        2 
  28  chr28_18304278     AOna    G    T        1      2        2 
  28  chr28_18304278     ASom    G    T        0      0        2 
  28  chr28_18304278     HCab    G    T        0      0        2 
  28  chr28_18304278     HPrz    G    T        0      0        2 
  28  chr28_18304278     ZBoe    G    T        0      0        2 
  28  chr28_18304278     ZGre    G    T        0      0        2 
  28  chr28_18304278     ZHar    G    T        0      0        2 
  28  chr28_18304278   Sample    G    T        0      0        2 
  28  chr28_18326995     AAsi    G    T        0      0        2 
  28  chr28_18326995     AKia    G    T        0      0        2 
  28  chr28_18326995     AOna    G    T        0      0        2 
  28  chr28_18326995     ASom    G    T        0      0        2 
  28  chr28_18326995     HCab    G    T        0      0        2 
  28  chr28_18326995     HPrz    G    T        1      2        2 
  28  chr28_18326995     ZBoe    G    T        0      0        2 
  28  chr28_18326995     ZGre    G    T        0      0        2 
  28  chr28_18326995     ZHar    G    T        0      0        2 
  28  chr28_18326995   Sample    G    T        0      0        2 
  28  chr28_18333274     AAsi    T    C        0      0        2 
  28  chr28_18333274     AKia    T    C        0      0        2 
  28  chr28_18333274     AOna    T    C        0      0        2 
  28  chr28_18333274     ASom    T    C        0      0        2 
  28  chr28_18333274     HCab    T    C        1      2        2 
  28  chr28_18333274     HPrz    T    C        1      2        2 
  28  chr28_18333274     ZBoe    T    C        0      0        2 
  28  chr28_18333274     ZGre    T    C        0      0        2 
  28  chr28_18333274     ZHar    T    C        0      0        2 
  28  chr28_18333274   Sample    T    C        0      0        2 
  28  chr28_18334807     AAsi    C    T        0      0        2 
  28  chr28_18334807     AKia    C    T        0      0        2 
  28  chr28_18334807     AOna    C    T        0      0        2 
  28  chr28_18334807     ASom    C    T        0      0        2 
  28  chr28_18334807     HCab    C    T        1      2        2 
  28  chr28_18334807     HPrz    C    T        1      2        2 
  28  chr28_18334807     ZBoe    C    T        0      0        2 
  28  chr28_18334807     ZGre    C    T        0      0        2 
  28  chr28_18334807     ZHar    C    T        0      0        2 
  28  chr28_18334807   Sample    C    T        0      0        2 
  28  chr28_18334814     AAsi    C    T        0      0        2 
  28  chr28_18334814     AKia    C    T        0      0        2 
  28  chr28_18334814     AOna    C    T        0      0        2 
  28  chr28_18334814     ASom    C    T        0      0        2 
  28  chr28_18334814     HCab    C    T        0      0        2 
  28  chr28_18334814     HPrz    C    T        0      0        2 
  28  chr28_18334814     ZBoe    C    T      0.5      1        2 
  28  chr28_18334814     ZGre    C    T        0      0        2 
  28  chr28_18334814     ZHar    C    T        0      0        2 
  28  chr28_18334814   Sample    C    T        0      0        2 
  28  chr28_18335085     AAsi    T    C        0      0        2 
  28  chr28_18335085     AKia    T    C        0      0        2 
  28  chr28_18335085     AOna    T    C        0      0        2 
  28  chr28_18335085     ASom    T    C        0      0        2 
  28  chr28_18335085     HCab    T    C      0.5      1        2 
  28  chr28_18335085     HPrz    T    C        0      0        2 
  28  chr28_18335085     ZBoe    T    C        0      0        2 
  28  chr28_18335085     ZGre    T    C        0      0        2 
  28  chr28_18335085     ZHar    T    C        0      0        2 
  28  chr28_18335085   Sample    T    C        0      0        2 
  28  chr28_18350969     AAsi    T    A        1      2        2 
  28  chr28_18350969     AKia    T    A        0      0        2 
  28  chr28_18350969     AOna    T    A        0      0        2 
  28  chr28_18350969     ASom    T    A        1      2        2 
  28  chr28_18350969     HCab    T    A        0      0        2 
  28  chr28_18350969     HPrz    T    A        0      0        2 
  28  chr28_18350969     ZBoe    T    A        0      0        2 
  28  chr28_18350969     ZGre    T    A        0      0        2 
  28  chr28_18350969     ZHar    T    A        0      0        2 
  28  chr28_18350969   Sample    T    A        1      2        2 
  28  chr28_18356657     AAsi    G    C        0      0        2 
  28  chr28_18356657     AKia    G    C        1      2        2 
  28  chr28_18356657     AOna    G    C        1      2        2 
  28  chr28_18356657     ASom    G    C        0      0        2 
  28  chr28_18356657     HCab    G    C        0      0        2 
  28  chr28_18356657     HPrz    G    C        0      0        2 
  28  chr28_18356657     ZBoe    G    C        0      0        2 
  28  chr28_18356657     ZGre    G    C        0      0        2 
  28  chr28_18356657     ZHar    G    C        0      0        2 
  28  chr28_18356657   Sample    G    C        0      0        2 
  28  chr28_18364662     AAsi    A    G        0      0        2 
  28  chr28_18364662     AKia    A    G        0      0        2 
  28  chr28_18364662     AOna    A    G        0      0        2 
  28  chr28_18364662     ASom    A    G        0      0        2 
  28  chr28_18364662     HCab    A    G        0      0        2 
  28  chr28_18364662     HPrz    A    G        0      0        2 
  28  chr28_18364662     ZBoe    A    G        0      0        2 
  28  chr28_18364662     ZGre    A    G      0.5      1        2 
  28  chr28_18364662     ZHar    A    G        0      0        2 
  28  chr28_18364662   Sample    A    G        0      0        2 
  28  chr28_18366709     AAsi    C    G        0      0        2 
  28  chr28_18366709     AKia    C    G        0      0        2 
  28  chr28_18366709     AOna    C    G        0      0        2 
  28  chr28_18366709     ASom    C    G        0      0        2 
  28  chr28_18366709     HCab    C    G        0      0        2 
  28  chr28_18366709     HPrz    C    G        1      2        2 
  28  chr28_18366709     ZBoe    C    G        0      0        2 
  28  chr28_18366709     ZGre    C    G        0      0        2 
  28  chr28_18366709     ZHar    C    G        0      0        2 
  28  chr28_18366709   Sample    C    G        0      0        2 
  28  chr28_18371436     AAsi    T    C        0      0        2 
  28  chr28_18371436     AKia    T    C        1      2        2 
  28  chr28_18371436     AOna    T    C        1      2        2 
  28  chr28_18371436     ASom    T    C        0      0        2 
  28  chr28_18371436     HCab    T    C        0      0        2 
  28  chr28_18371436     HPrz    T    C        0      0        2 
  28  chr28_18371436     ZBoe    T    C        0      0        2 
  28  chr28_18371436     ZGre    T    C        0      0        2 
  28  chr28_18371436     ZHar    T    C        0      0        2 
  28  chr28_18371436   Sample    T    C        0      0        2 
  28  chr28_18377752     AAsi    C    T        0      0        2 
  28  chr28_18377752     AKia    C    T        0      0        2 
  28  chr28_18377752     AOna    C    T        0      0        2 
  28  chr28_18377752     ASom    C    T        0      0        2 
  28  chr28_18377752     HCab    C    T        1      2        2 
  28  chr28_18377752     HPrz    C    T        1      2        2 
  28  chr28_18377752     ZBoe    C    T        0      0        2 
  28  chr28_18377752     ZGre    C    T        0      0        2 
  28  chr28_18377752     ZHar    C    T        0      0        2 
  28  chr28_18377752   Sample    C    T        0      0        2 
  28  chr28_18392116     AAsi    C    T        0      0        2 
  28  chr28_18392116     AKia    C    T        0      0        2 
  28  chr28_18392116     AOna    C    T        0      0        2 
  28  chr28_18392116     ASom    C    T        0      0        2 
  28  chr28_18392116     HCab    C    T        0      0        2 
  28  chr28_18392116     HPrz    C    T        0      0        2 
  28  chr28_18392116     ZBoe    C    T        0      0        2 
  28  chr28_18392116     ZGre    C    T      0.5      1        2 
  28  chr28_18392116     ZHar    C    T        0      0        2 
  28  chr28_18392116   Sample    C    T        0      0        2 
  28  chr28_18411755     AAsi    A    G        0      0        2 
  28  chr28_18411755     AKia    A    G        0      0        2 
  28  chr28_18411755     AOna    A    G        1      2        2 
  28  chr28_18411755     ASom    A    G        0      0        2 
  28  chr28_18411755     HCab    A    G        0      0        2 
  28  chr28_18411755     HPrz    A    G        0      0        2 
  28  chr28_18411755     ZBoe    A    G        0      0        2 
  28  chr28_18411755     ZGre    A    G        0      0        2 
  28  chr28_18411755     ZHar    A    G        0      0        2 
  28  chr28_18411755   Sample    A    G        0      0        2 
  28  chr28_18424888     AAsi    C    A        0      0        2 
  28  chr28_18424888     AKia    C    A        0      0        2 
  28  chr28_18424888     AOna    C    A        0      0        2 
  28  chr28_18424888     ASom    C    A        0      0        2 
  28  chr28_18424888     HCab    C    A        0      0        2 
  28  chr28_18424888     HPrz    C    A        0      0        2 
  28  chr28_18424888     ZBoe    C    A        0      0        2 
  28  chr28_18424888     ZGre    C    A      0.5      1        2 
  28  chr28_18424888     ZHar    C    A        0      0        2 
  28  chr28_18424888   Sample    C    A        0      0        2 
  28  chr28_18425957     AAsi    T    A        0      0        2 
  28  chr28_18425957     AKia    T    A        0      0        2 
  28  chr28_18425957     AOna    T    A        0      0        2 
  28  chr28_18425957     ASom    T    A        0      0        2 
  28  chr28_18425957     HCab    T    A        0      0        2 
  28  chr28_18425957     HPrz    T    A        0      0        2 
  28  chr28_18425957     ZBoe    T    A        0      0        2 
  28  chr28_18425957     ZGre    T    A      0.5      1        2 
  28  chr28_18425957     ZHar    T    A        0      0        2 
  28  chr28_18425957   Sample    T    A        0      0        2 
  28  chr28_18427334     AAsi    A    G        1      2        2 
  28  chr28_18427334     AKia    A    G        0      0        2 
  28  chr28_18427334     AOna    A    G        0      0        2 
  28  chr28_18427334     ASom    A    G        1      2        2 
  28  chr28_18427334     HCab    A    G        0      0        2 
  28  chr28_18427334     HPrz    A    G        0      0        2 
  28  chr28_18427334     ZBoe    A    G        0      0        2 
  28  chr28_18427334     ZGre    A    G        0      0        2 
  28  chr28_18427334     ZHar    A    G        0      0        2 
  28  chr28_18427334   Sample    A    G        1      2        2 
  28  chr28_18450114     AAsi    T    C        0      0        2 
  28  chr28_18450114     AKia    T    C        0      0        2 
  28  chr28_18450114     AOna    T    C        0      0        2 
  28  chr28_18450114     ASom    T    C        0      0        2 
  28  chr28_18450114     HCab    T    C        0      0        2 
  28  chr28_18450114     HPrz    T    C        0      0        2 
  28  chr28_18450114     ZBoe    T    C        0      0        2 
  28  chr28_18450114     ZGre    T    C      0.5      1        2 
  28  chr28_18450114     ZHar    T    C        0      0        2 
  28  chr28_18450114   Sample    T    C        0      0        2 
  28  chr28_18450618     AAsi    T    A        0      0        2 
  28  chr28_18450618     AKia    T    A        0      0        2 
  28  chr28_18450618     AOna    T    A      0.5      1        2 
  28  chr28_18450618     ASom    T    A        0      0        2 
  28  chr28_18450618     HCab    T    A        0      0        2 
  28  chr28_18450618     HPrz    T    A        0      0        2 
  28  chr28_18450618     ZBoe    T    A        0      0        2 
  28  chr28_18450618     ZGre    T    A        0      0        2 
  28  chr28_18450618     ZHar    T    A        0      0        2 
  28  chr28_18450618   Sample    T    A        0      0        2 
  28  chr28_18453220     AAsi    G    A        0      0        2 
  28  chr28_18453220     AKia    G    A        0      0        2 
  28  chr28_18453220     AOna    G    A        0      0        2 
  28  chr28_18453220     ASom    G    A        0      0        2 
  28  chr28_18453220     HCab    G    A        1      2        2 
  28  chr28_18453220     HPrz    G    A        1      2        2 
  28  chr28_18453220     ZBoe    G    A        0      0        2 
  28  chr28_18453220     ZGre    G    A        0      0        2 
  28  chr28_18453220     ZHar    G    A        0      0        2 
  28  chr28_18453220   Sample    G    A        0      0        2 
  28  chr28_18460060     AAsi    A    G        0      0        2 
  28  chr28_18460060     AKia    A    G        0      0        2 
  28  chr28_18460060     AOna    A    G        0      0        2 
  28  chr28_18460060     ASom    A    G        0      0        2 
  28  chr28_18460060     HCab    A    G        1      2        2 
  28  chr28_18460060     HPrz    A    G        1      2        2 
  28  chr28_18460060     ZBoe    A    G        0      0        2 
  28  chr28_18460060     ZGre    A    G        0      0        2 
  28  chr28_18460060     ZHar    A    G        0      0        2 
  28  chr28_18460060   Sample    A    G        0      0        2 
  28  chr28_18466498     AAsi    A    T        0      0        2 
  28  chr28_18466498     AKia    A    T        0      0        2 
  28  chr28_18466498     AOna    A    T        1      2        2 
  28  chr28_18466498     ASom    A    T        0      0        2 
  28  chr28_18466498     HCab    A    T        0      0        2 
  28  chr28_18466498     HPrz    A    T        0      0        2 
  28  chr28_18466498     ZBoe    A    T        0      0        2 
  28  chr28_18466498     ZGre    A    T        0      0        2 
  28  chr28_18466498     ZHar    A    T        0      0        2 
  28  chr28_18466498   Sample    A    T        0      0        2 
  28  chr28_18467256     AAsi    T    C        0      0        2 
  28  chr28_18467256     AKia    T    C      0.5      1        2 
  28  chr28_18467256     AOna    T    C        0      0        2 
  28  chr28_18467256     ASom    T    C        0      0        2 
  28  chr28_18467256     HCab    T    C        0      0        2 
  28  chr28_18467256     HPrz    T    C        0      0        2 
  28  chr28_18467256     ZBoe    T    C        0      0        2 
  28  chr28_18467256     ZGre    T    C        0      0        2 
  28  chr28_18467256     ZHar    T    C        0      0        2 
  28  chr28_18467256   Sample    T    C        0      0        2 
  28  chr28_18470581     AAsi    T    C        0      0        2 
  28  chr28_18470581     AKia    T    C        0      0        2 
  28  chr28_18470581     AOna    T    C        0      0        2 
  28  chr28_18470581     ASom    T    C        0      0        2 
  28  chr28_18470581     HCab    T    C        1      2        2 
  28  chr28_18470581     HPrz    T    C        1      2        2 
  28  chr28_18470581     ZBoe    T    C        0      0        2 
  28  chr28_18470581     ZGre    T    C        0      0        2 
  28  chr28_18470581     ZHar    T    C        0      0        2 
  28  chr28_18470581   Sample    T    C        0      0        2 
  28  chr28_18472263     AAsi    C    T        0      0        2 
  28  chr28_18472263     AKia    C    T        0      0        2 
  28  chr28_18472263     AOna    C    T        0      0        2 
  28  chr28_18472263     ASom    C    T        0      0        2 
  28  chr28_18472263     HCab    C    T        0      0        2 
  28  chr28_18472263     HPrz    C    T        0      0        2 
  28  chr28_18472263     ZBoe    C    T      0.5      1        2 
  28  chr28_18472263     ZGre    C    T        0      0        2 
  28  chr28_18472263     ZHar    C    T        0      0        2 
  28  chr28_18472263   Sample    C    T        0      0        2 
  28  chr28_18473938     AAsi    C    G        1      2        2 
  28  chr28_18473938     AKia    C    G        0      0        2 
  28  chr28_18473938     AOna    C    G        0      0        2 
  28  chr28_18473938     ASom    C    G        1      2        2 
  28  chr28_18473938     HCab    C    G        0      0        2 
  28  chr28_18473938     HPrz    C    G        0      0        2 
  28  chr28_18473938     ZBoe    C    G        0      0        2 
  28  chr28_18473938     ZGre    C    G        0      0        2 
  28  chr28_18473938     ZHar    C    G        0      0        2 
  28  chr28_18473938   Sample    C    G        1      2        2 
  28  chr28_18477218     AAsi    T    C        0      0        2 
  28  chr28_18477218     AKia    T    C        0      0        2 
  28  chr28_18477218     AOna    T    C        0      0        2 
  28  chr28_18477218     ASom    T    C        0      0        2 
  28  chr28_18477218     HCab    T    C        1      2        2 
  28  chr28_18477218     HPrz    T    C        1      2        2 
  28  chr28_18477218     ZBoe    T    C        0      0        2 
  28  chr28_18477218     ZGre    T    C        0      0        2 
  28  chr28_18477218     ZHar    T    C        0      0        2 
  28  chr28_18477218   Sample    T    C        0      0        2 
  28  chr28_18489844     AAsi    A    T        0      0        2 
  28  chr28_18489844     AKia    A    T        0      0        2 
  28  chr28_18489844     AOna    A    T        0      0        2 
  28  chr28_18489844     ASom    A    T        0      0        2 
  28  chr28_18489844     HCab    A    T        0      0        2 
  28  chr28_18489844     HPrz    A    T        0      0        2 
  28  chr28_18489844     ZBoe    A    T        1      2        2 
  28  chr28_18489844     ZGre    A    T        0      0        2 
  28  chr28_18489844     ZHar    A    T        0      0        2 
  28  chr28_18489844   Sample    A    T        0      0        2 
  28  chr28_18490754     AAsi    G    T        0      0        2 
  28  chr28_18490754     AKia    G    T        0      0        2 
  28  chr28_18490754     AOna    G    T        0      0        2 
  28  chr28_18490754     ASom    G    T        0      0        2 
  28  chr28_18490754     HCab    G    T        1      2        2 
  28  chr28_18490754     HPrz    G    T        1      2        2 
  28  chr28_18490754     ZBoe    G    T        0      0        2 
  28  chr28_18490754     ZGre    G    T        0      0        2 
  28  chr28_18490754     ZHar    G    T        0      0        2 
  28  chr28_18490754   Sample    G    T        0      0        2 
  28  chr28_18491669     AAsi    C    G        0      0        2 
  28  chr28_18491669     AKia    C    G        0      0        2 
  28  chr28_18491669     AOna    C    G        0      0        2 
  28  chr28_18491669     ASom    C    G        0      0        2 
  28  chr28_18491669     HCab    C    G        1      2        2 
  28  chr28_18491669     HPrz    C    G        1      2        2 
  28  chr28_18491669     ZBoe    C    G        0      0        2 
  28  chr28_18491669     ZGre    C    G      0.5      1        2 
  28  chr28_18491669     ZHar    C    G        0      0        2 
  28  chr28_18491669   Sample    C    G        0      0        2 
  28  chr28_18498232     AAsi    G    A        0      0        2 
  28  chr28_18498232     AKia    G    A        0      0        2 
  28  chr28_18498232     AOna    G    A        0      0        2 
  28  chr28_18498232     ASom    G    A        0      0        2 
  28  chr28_18498232     HCab    G    A        0      0        2 
  28  chr28_18498232     HPrz    G    A        0      0        2 
  28  chr28_18498232     ZBoe    G    A        0      0        2 
  28  chr28_18498232     ZGre    G    A      0.5      1        2 
  28  chr28_18498232     ZHar    G    A        0      0        2 
  28  chr28_18498232   Sample    G    A        0      0        2 
  28  chr28_18505383     AAsi    T    C        0      0        2 
  28  chr28_18505383     AKia    T    C        0      0        2 
  28  chr28_18505383     AOna    T    C        0      0        2 
  28  chr28_18505383     ASom    T    C        0      0        2 
  28  chr28_18505383     HCab    T    C        1      2        2 
  28  chr28_18505383     HPrz    T    C        1      2        2 
  28  chr28_18505383     ZBoe    T    C        0      0        2 
  28  chr28_18505383     ZGre    T    C        0      0        2 
  28  chr28_18505383     ZHar    T    C        0      0        2 
  28  chr28_18505383   Sample    T    C        0      0        2 
  28  chr28_18506600     AAsi    G    A        0      0        2 
  28  chr28_18506600     AKia    G    A        0      0        2 
  28  chr28_18506600     AOna    G    A        0      0        2 
  28  chr28_18506600     ASom    G    A        0      0        2 
  28  chr28_18506600     HCab    G    A        1      2        2 
  28  chr28_18506600     HPrz    G    A        1      2        2 
  28  chr28_18506600     ZBoe    G    A        0      0        2 
  28  chr28_18506600     ZGre    G    A        0      0        2 
  28  chr28_18506600     ZHar    G    A        0      0        2 
  28  chr28_18506600   Sample    G    A        0      0        2 
  28  chr28_18513708     AAsi    G    A        0      0        2 
  28  chr28_18513708     AKia    G    A        0      0        2 
  28  chr28_18513708     AOna    G    A        0      0        2 
  28  chr28_18513708     ASom    G    A        0      0        2 
  28  chr28_18513708     HCab    G    A        0      0        2 
  28  chr28_18513708     HPrz    G    A        0      0        2 
  28  chr28_18513708     ZBoe    G    A        0      0        2 
  28  chr28_18513708     ZGre    G    A      0.5      1        2 
  28  chr28_18513708     ZHar    G    A        0      0        2 
  28  chr28_18513708   Sample    G    A        0      0        2 
  28  chr28_18518821     AAsi    C    T        0      0        2 
  28  chr28_18518821     AKia    C    T        0      0        2 
  28  chr28_18518821     AOna    C    T        0      0        2 
  28  chr28_18518821     ASom    C    T        0      0        2 
  28  chr28_18518821     HCab    C    T        1      2        2 
  28  chr28_18518821     HPrz    C    T        1      2        2 
  28  chr28_18518821     ZBoe    C    T        0      0        2 
  28  chr28_18518821     ZGre    C    T        0      0        2 
  28  chr28_18518821     ZHar    C    T        0      0        2 
  28  chr28_18518821   Sample    C    T        0      0        2 
  28  chr28_18520439     AAsi    G    C        1      2        2 
  28  chr28_18520439     AKia    G    C        0      0        2 
  28  chr28_18520439     AOna    G    C        0      0        2 
  28  chr28_18520439     ASom    G    C        1      2        2 
  28  chr28_18520439     HCab    G    C        0      0        2 
  28  chr28_18520439     HPrz    G    C        0      0        2 
  28  chr28_18520439     ZBoe    G    C        0      0        2 
  28  chr28_18520439     ZGre    G    C        0      0        2 
  28  chr28_18520439     ZHar    G    C        0      0        2 
  28  chr28_18520439   Sample    G    C        1      2        2 
  28  chr28_18522799     AAsi    C    T        0      0        2 
  28  chr28_18522799     AKia    C    T        0      0        2 
  28  chr28_18522799     AOna    C    T        0      0        2 
  28  chr28_18522799     ASom    C    T        0      0        2 
  28  chr28_18522799     HCab    C    T        0      0        2 
  28  chr28_18522799     HPrz    C    T        0      0        2 
  28  chr28_18522799     ZBoe    C    T        1      2        2 
  28  chr28_18522799     ZGre    C    T        1      2        2 
  28  chr28_18522799     ZHar    C    T        1      2        2 
  28  chr28_18522799   Sample    C    T        0      0        2 
  28  chr28_18531564     AAsi    C    T        0      0        2 
  28  chr28_18531564     AKia    C    T        0      0        2 
  28  chr28_18531564     AOna    C    T        0      0        2 
  28  chr28_18531564     ASom    C    T        0      0        2 
  28  chr28_18531564     HCab    C    T        0      0        2 
  28  chr28_18531564     HPrz    C    T        0      0        2 
  28  chr28_18531564     ZBoe    C    T        0      0        2 
  28  chr28_18531564     ZGre    C    T      0.5      1        2 
  28  chr28_18531564     ZHar    C    T        0      0        2 
  28  chr28_18531564   Sample    C    T        0      0        2 
  28  chr28_18538291     AAsi    T    C        0      0        2 
  28  chr28_18538291     AKia    T    C        0      0        2 
  28  chr28_18538291     AOna    T    C      0.5      1        2 
  28  chr28_18538291     ASom    T    C        0      0        2 
  28  chr28_18538291     HCab    T    C        0      0        2 
  28  chr28_18538291     HPrz    T    C        0      0        2 
  28  chr28_18538291     ZBoe    T    C        0      0        2 
  28  chr28_18538291     ZGre    T    C        0      0        2 
  28  chr28_18538291     ZHar    T    C        0      0        2 
  28  chr28_18538291   Sample    T    C        0      0        2 
  28  chr28_18541405     AAsi    T    C        0      0        2 
  28  chr28_18541405     AKia    T    C        0      0        2 
  28  chr28_18541405     AOna    T    C      0.5      1        2 
  28  chr28_18541405     ASom    T    C        0      0        2 
  28  chr28_18541405     HCab    T    C        0      0        2 
  28  chr28_18541405     HPrz    T    C        0      0        2 
  28  chr28_18541405     ZBoe    T    C        0      0        2 
  28  chr28_18541405     ZGre    T    C        0      0        2 
  28  chr28_18541405     ZHar    T    C        0      0        2 
  28  chr28_18541405   Sample    T    C        0      0        2 
  28  chr28_18546966     AAsi    C    T        0      0        2 
  28  chr28_18546966     AKia    C    T        1      2        2 
  28  chr28_18546966     AOna    C    T        1      2        2 
  28  chr28_18546966     ASom    C    T        0      0        2 
  28  chr28_18546966     HCab    C    T        0      0        2 
  28  chr28_18546966     HPrz    C    T        0      0        2 
  28  chr28_18546966     ZBoe    C    T        0      0        2 
  28  chr28_18546966     ZGre    C    T        0      0        2 
  28  chr28_18546966     ZHar    C    T        0      0        2 
  28  chr28_18546966   Sample    C    T        0      0        2 
  28  chr28_18547492     AAsi    G    A        0      0        2 
  28  chr28_18547492     AKia    G    A        0      0        2 
  28  chr28_18547492     AOna    G    A        0      0        2 
  28  chr28_18547492     ASom    G    A        0      0        2 
  28  chr28_18547492     HCab    G    A        0      0        2 
  28  chr28_18547492     HPrz    G    A        0      0        2 
  28  chr28_18547492     ZBoe    G    A      0.5      1        2 
  28  chr28_18547492     ZGre    G    A        0      0        2 
  28  chr28_18547492     ZHar    G    A        0      0        2 
  28  chr28_18547492   Sample    G    A        0      0        2 
  28  chr28_18552516     AAsi    G    A        0      0        2 
  28  chr28_18552516     AKia    G    A        0      0        2 
  28  chr28_18552516     AOna    G    A        0      0        2 
  28  chr28_18552516     ASom    G    A        0      0        2 
  28  chr28_18552516     HCab    G    A        0      0        2 
  28  chr28_18552516     HPrz    G    A        0      0        2 
  28  chr28_18552516     ZBoe    G    A        0      0        2 
  28  chr28_18552516     ZGre    G    A      0.5      1        2 
  28  chr28_18552516     ZHar    G    A        0      0        2 
  28  chr28_18552516   Sample    G    A        0      0        2 
  28  chr28_18555314     AAsi    A    G        0      0        2 
  28  chr28_18555314     AKia    A    G        0      0        2 
  28  chr28_18555314     AOna    A    G      0.5      1        2 
  28  chr28_18555314     ASom    A    G        0      0        2 
  28  chr28_18555314     HCab    A    G        0      0        2 
  28  chr28_18555314     HPrz    A    G        0      0        2 
  28  chr28_18555314     ZBoe    A    G        0      0        2 
  28  chr28_18555314     ZGre    A    G        0      0        2 
  28  chr28_18555314     ZHar    A    G        0      0        2 
  28  chr28_18555314   Sample    A    G        0      0        2 
  28  chr28_18559955     AAsi    C    T        0      0        2 
  28  chr28_18559955     AKia    C    T        0      0        2 
  28  chr28_18559955     AOna    C    T        0      0        2 
  28  chr28_18559955     ASom    C    T        0      0        2 
  28  chr28_18559955     HCab    C    T        0      0        2 
  28  chr28_18559955     HPrz    C    T        1      2        2 
  28  chr28_18559955     ZBoe    C    T        0      0        2 
  28  chr28_18559955     ZGre    C    T        0      0        2 
  28  chr28_18559955     ZHar    C    T        0      0        2 
  28  chr28_18559955   Sample    C    T        0      0        2 
  28  chr28_18566749     AAsi    C    A        0      0        2 
  28  chr28_18566749     AKia    C    A        0      0        2 
  28  chr28_18566749     AOna    C    A        0      0        2 
  28  chr28_18566749     ASom    C    A        0      0        2 
  28  chr28_18566749     HCab    C    A        1      2        2 
  28  chr28_18566749     HPrz    C    A        1      2        2 
  28  chr28_18566749     ZBoe    C    A        0      0        2 
  28  chr28_18566749     ZGre    C    A        0      0        2 
  28  chr28_18566749     ZHar    C    A        0      0        2 
  28  chr28_18566749   Sample    C    A        0      0        2 
  28  chr28_18567229     AAsi    G    T        1      2        2 
  28  chr28_18567229     AKia    G    T        1      2        2 
  28  chr28_18567229     AOna    G    T        1      2        2 
  28  chr28_18567229     ASom    G    T        1      2        2 
  28  chr28_18567229     HCab    G    T        0      0        2 
  28  chr28_18567229     HPrz    G    T        0      0        2 
  28  chr28_18567229     ZBoe    G    T        0      0        2 
  28  chr28_18567229     ZGre    G    T        0      0        2 
  28  chr28_18567229     ZHar    G    T        0      0        2 
  28  chr28_18567229   Sample    G    T        1      2        2 
  28  chr28_18569341     AAsi    A    G        0      0        2 
  28  chr28_18569341     AKia    A    G        0      0        2 
  28  chr28_18569341     AOna    A    G        0      0        2 
  28  chr28_18569341     ASom    A    G        0      0        2 
  28  chr28_18569341     HCab    A    G        0      0        2 
  28  chr28_18569341     HPrz    A    G        0      0        2 
  28  chr28_18569341     ZBoe    A    G      0.5      1        2 
  28  chr28_18569341     ZGre    A    G        0      0        2 
  28  chr28_18569341     ZHar    A    G        0      0        2 
  28  chr28_18569341   Sample    A    G        0      0        2 
  28  chr28_18571820     AAsi    G    A        0      0        2 
  28  chr28_18571820     AKia    G    A        0      0        2 
  28  chr28_18571820     AOna    G    A        0      0        2 
  28  chr28_18571820     ASom    G    A        0      0        2 
  28  chr28_18571820     HCab    G    A        1      2        2 
  28  chr28_18571820     HPrz    G    A        1      2        2 
  28  chr28_18571820     ZBoe    G    A        0      0        2 
  28  chr28_18571820     ZGre    G    A        0      0        2 
  28  chr28_18571820     ZHar    G    A        0      0        2 
  28  chr28_18571820   Sample    G    A        0      0        2 
  28  chr28_18573661     AAsi    A    G        0      0        2 
  28  chr28_18573661     AKia    A    G        0      0        2 
  28  chr28_18573661     AOna    A    G        0      0        2 
  28  chr28_18573661     ASom    A    G        0      0        2 
  28  chr28_18573661     HCab    A    G        0      0        2 
  28  chr28_18573661     HPrz    A    G        0      0        2 
  28  chr28_18573661     ZBoe    A    G      0.5      1        2 
  28  chr28_18573661     ZGre    A    G        0      0        2 
  28  chr28_18573661     ZHar    A    G        0      0        2 
  28  chr28_18573661   Sample    A    G        0      0        2 
  28  chr28_18573692     AAsi    C    G        0      0        2 
  28  chr28_18573692     AKia    C    G        0      0        2 
  28  chr28_18573692     AOna    C    G        0      0        2 
  28  chr28_18573692     ASom    C    G        0      0        2 
  28  chr28_18573692     HCab    C    G        1      2        2 
  28  chr28_18573692     HPrz    C    G        1      2        2 
  28  chr28_18573692     ZBoe    C    G        0      0        2 
  28  chr28_18573692     ZGre    C    G        0      0        2 
  28  chr28_18573692     ZHar    C    G        0      0        2 
  28  chr28_18573692   Sample    C    G        0      0        2 
  28  chr28_18579266     AAsi    G    A        0      0        2 
  28  chr28_18579266     AKia    G    A        0      0        2 
  28  chr28_18579266     AOna    G    A        0      0        2 
  28  chr28_18579266     ASom    G    A        0      0        2 
  28  chr28_18579266     HCab    G    A        0      0        2 
  28  chr28_18579266     HPrz    G    A        0      0        2 
  28  chr28_18579266     ZBoe    G    A        0      0        2 
  28  chr28_18579266     ZGre    G    A        0      0        2 
  28  chr28_18579266     ZHar    G    A      0.5      1        2 
  28  chr28_18579266   Sample    G    A        0      0        2 
  28  chr28_18579408     AAsi    C    A        0      0        2 
  28  chr28_18579408     AKia    C    A        0      0        2 
  28  chr28_18579408     AOna    C    A        0      0        2 
  28  chr28_18579408     ASom    C    A        0      0        2 
  28  chr28_18579408     HCab    C    A        0      0        2 
  28  chr28_18579408     HPrz    C    A        0      0        2 
  28  chr28_18579408     ZBoe    C    A        0      0        2 
  28  chr28_18579408     ZGre    C    A        0      0        2 
  28  chr28_18579408     ZHar    C    A      0.5      1        2 
  28  chr28_18579408   Sample    C    A        0      0        2 
  28  chr28_18579567     AAsi    A    G        0      0        2 
  28  chr28_18579567     AKia    A    G        0      0        2 
  28  chr28_18579567     AOna    A    G        0      0        2 
  28  chr28_18579567     ASom    A    G        1      2        2 
  28  chr28_18579567     HCab    A    G        0      0        2 
  28  chr28_18579567     HPrz    A    G        0      0        2 
  28  chr28_18579567     ZBoe    A    G        0      0        2 
  28  chr28_18579567     ZGre    A    G        0      0        2 
  28  chr28_18579567     ZHar    A    G        0      0        2 
  28  chr28_18579567   Sample    A    G        0      0        2 
  28  chr28_18581118     AAsi    C    A        0      0        2 
  28  chr28_18581118     AKia    C    A        0      0        2 
  28  chr28_18581118     AOna    C    A        0      0        2 
  28  chr28_18581118     ASom    C    A        0      0        2 
  28  chr28_18581118     HCab    C    A        0      0        2 
  28  chr28_18581118     HPrz    C    A        0      0        2 
  28  chr28_18581118     ZBoe    C    A        0      0        2 
  28  chr28_18581118     ZGre    C    A      0.5      1        2 
  28  chr28_18581118     ZHar    C    A        0      0        2 
  28  chr28_18581118   Sample    C    A        0      0        2 
  28  chr28_18588000     AAsi    C    A        0      0        2 
  28  chr28_18588000     AKia    C    A        0      0        2 
  28  chr28_18588000     AOna    C    A        0      0        2 
  28  chr28_18588000     ASom    C    A        0      0        2 
  28  chr28_18588000     HCab    C    A        0      0        2 
  28  chr28_18588000     HPrz    C    A        0      0        2 
  28  chr28_18588000     ZBoe    C    A        0      0        2 
  28  chr28_18588000     ZGre    C    A      0.5      1        2 
  28  chr28_18588000     ZHar    C    A        0      0        2 
  28  chr28_18588000   Sample    C    A        0      0        2 
  28  chr28_18590086     AAsi    C    T        0      0        2 
  28  chr28_18590086     AKia    C    T        0      0        2 
  28  chr28_18590086     AOna    C    T      0.5      1        2 
  28  chr28_18590086     ASom    C    T        0      0        2 
  28  chr28_18590086     HCab    C    T        0      0        2 
  28  chr28_18590086     HPrz    C    T        0      0        2 
  28  chr28_18590086     ZBoe    C    T        0      0        2 
  28  chr28_18590086     ZGre    C    T        0      0        2 
  28  chr28_18590086     ZHar    C    T        0      0        2 
  28  chr28_18590086   Sample    C    T        0      0        2 
  28  chr28_18591537     AAsi    A    G        0      0        2 
  28  chr28_18591537     AKia    A    G        0      0        2 
  28  chr28_18591537     AOna    A    G        0      0        2 
  28  chr28_18591537     ASom    A    G        0      0        2 
  28  chr28_18591537     HCab    A    G        0      0        2 
  28  chr28_18591537     HPrz    A    G        0      0        2 
  28  chr28_18591537     ZBoe    A    G        0      0        2 
  28  chr28_18591537     ZGre    A    G        0      0        2 
  28  chr28_18591537     ZHar    A    G      0.5      1        2 
  28  chr28_18591537   Sample    A    G        0      0        2 
  28  chr28_18594619     AAsi    T    C        0      0        2 
  28  chr28_18594619     AKia    T    C        0      0        2 
  28  chr28_18594619     AOna    T    C        0      0        2 
  28  chr28_18594619     ASom    T    C        1      2        2 
  28  chr28_18594619     HCab    T    C        0      0        2 
  28  chr28_18594619     HPrz    T    C        0      0        2 
  28  chr28_18594619     ZBoe    T    C        0      0        2 
  28  chr28_18594619     ZGre    T    C        0      0        2 
  28  chr28_18594619     ZHar    T    C        0      0        2 
  28  chr28_18594619   Sample    T    C        0      0        2 
  28  chr28_18594809     AAsi    G    A        0      0        2 
  28  chr28_18594809     AKia    G    A        0      0        2 
  28  chr28_18594809     AOna    G    A        0      0        2 
  28  chr28_18594809     ASom    G    A        0      0        2 
  28  chr28_18594809     HCab    G    A        1      2        2 
  28  chr28_18594809     HPrz    G    A        1      2        2 
  28  chr28_18594809     ZBoe    G    A        0      0        2 
  28  chr28_18594809     ZGre    G    A        0      0        2 
  28  chr28_18594809     ZHar    G    A        0      0        2 
  28  chr28_18594809   Sample    G    A        0      0        2 
  28  chr28_18601559     AAsi    C    T        0      0        2 
  28  chr28_18601559     AKia    C    T        0      0        2 
  28  chr28_18601559     AOna    C    T        0      0        2 
  28  chr28_18601559     ASom    C    T        0      0        2 
  28  chr28_18601559     HCab    C    T        1      2        2 
  28  chr28_18601559     HPrz    C    T        1      2        2 
  28  chr28_18601559     ZBoe    C    T        0      0        2 
  28  chr28_18601559     ZGre    C    T        0      0        2 
  28  chr28_18601559     ZHar    C    T        0      0        2 
  28  chr28_18601559   Sample    C    T        0      0        2 
  28  chr28_18602761     AAsi    G    A        0      0        2 
  28  chr28_18602761     AKia    G    A        0      0        2 
  28  chr28_18602761     AOna    G    A        0      0        2 
  28  chr28_18602761     ASom    G    A        0      0        2 
  28  chr28_18602761     HCab    G    A        1      2        2 
  28  chr28_18602761     HPrz    G    A        1      2        2 
  28  chr28_18602761     ZBoe    G    A        0      0        2 
  28  chr28_18602761     ZGre    G    A        0      0        2 
  28  chr28_18602761     ZHar    G    A        0      0        2 
  28  chr28_18602761   Sample    G    A        0      0        2 
  28  chr28_18604468     AAsi    T    A        0      0        2 
  28  chr28_18604468     AKia    T    A        0      0        2 
  28  chr28_18604468     AOna    T    A      0.5      1        2 
  28  chr28_18604468     ASom    T    A        0      0        2 
  28  chr28_18604468     HCab    T    A        0      0        2 
  28  chr28_18604468     HPrz    T    A        0      0        2 
  28  chr28_18604468     ZBoe    T    A        0      0        2 
  28  chr28_18604468     ZGre    T    A        0      0        2 
  28  chr28_18604468     ZHar    T    A        0      0        2 
  28  chr28_18604468   Sample    T    A        0      0        2 
  28  chr28_18616010     AAsi    G    A        0      0        2 
  28  chr28_18616010     AKia    G    A        0      0        2 
  28  chr28_18616010     AOna    G    A      0.5      1        2 
  28  chr28_18616010     ASom    G    A        0      0        2 
  28  chr28_18616010     HCab    G    A        0      0        2 
  28  chr28_18616010     HPrz    G    A        0      0        2 
  28  chr28_18616010     ZBoe    G    A        0      0        2 
  28  chr28_18616010     ZGre    G    A        0      0        2 
  28  chr28_18616010     ZHar    G    A        0      0        2 
  28  chr28_18616010   Sample    G    A        0      0        2 
  28  chr28_18624222     AAsi    A    G        0      0        2 
  28  chr28_18624222     AKia    A    G        0      0        2 
  28  chr28_18624222     AOna    A    G        0      0        2 
  28  chr28_18624222     ASom    A    G        0      0        2 
  28  chr28_18624222     HCab    A    G        1      2        2 
  28  chr28_18624222     HPrz    A    G        1      2        2 
  28  chr28_18624222     ZBoe    A    G        0      0        2 
  28  chr28_18624222     ZGre    A    G        0      0        2 
  28  chr28_18624222     ZHar    A    G        0      0        2 
  28  chr28_18624222   Sample    A    G        0      0        2 
  28  chr28_18634454     AAsi    T    C        0      0        2 
  28  chr28_18634454     AKia    T    C        0      0        2 
  28  chr28_18634454     AOna    T    C        0      0        2 
  28  chr28_18634454     ASom    T    C        0      0        2 
  28  chr28_18634454     HCab    T    C        1      2        2 
  28  chr28_18634454     HPrz    T    C        1      2        2 
  28  chr28_18634454     ZBoe    T    C        0      0        2 
  28  chr28_18634454     ZGre    T    C        0      0        2 
  28  chr28_18634454     ZHar    T    C        0      0        2 
  28  chr28_18634454   Sample    T    C        0      0        2 
  28  chr28_18647525     AAsi    G    A        0      0        2 
  28  chr28_18647525     AKia    G    A        0      0        2 
  28  chr28_18647525     AOna    G    A        0      0        2 
  28  chr28_18647525     ASom    G    A        0      0        2 
  28  chr28_18647525     HCab    G    A        1      2        2 
  28  chr28_18647525     HPrz    G    A        1      2        2 
  28  chr28_18647525     ZBoe    G    A        0      0        2 
  28  chr28_18647525     ZGre    G    A        0      0        2 
  28  chr28_18647525     ZHar    G    A        0      0        2 
  28  chr28_18647525   Sample    G    A        0      0        2 
  28  chr28_18655217     AAsi    A    T        0      0        2 
  28  chr28_18655217     AKia    A    T        0      0        2 
  28  chr28_18655217     AOna    A    T        1      2        2 
  28  chr28_18655217     ASom    A    T        0      0        2 
  28  chr28_18655217     HCab    A    T        0      0        2 
  28  chr28_18655217     HPrz    A    T        0      0        2 
  28  chr28_18655217     ZBoe    A    T        0      0        2 
  28  chr28_18655217     ZGre    A    T        0      0        2 
  28  chr28_18655217     ZHar    A    T        0      0        2 
  28  chr28_18655217   Sample    A    T        0      0        2 
  28  chr28_18655250     AAsi    T    C        0      0        2 
  28  chr28_18655250     AKia    T    C        0      0        2 
  28  chr28_18655250     AOna    T    C        0      0        2 
  28  chr28_18655250     ASom    T    C        0      0        2 
  28  chr28_18655250     HCab    T    C        1      2        2 
  28  chr28_18655250     HPrz    T    C        1      2        2 
  28  chr28_18655250     ZBoe    T    C        0      0        2 
  28  chr28_18655250     ZGre    T    C        0      0        2 
  28  chr28_18655250     ZHar    T    C        0      0        2 
  28  chr28_18655250   Sample    T    C        0      0        2 
  28  chr28_18657132     AAsi    T    C        0      0        2 
  28  chr28_18657132     AKia    T    C        0      0        2 
  28  chr28_18657132     AOna    T    C        0      0        2 
  28  chr28_18657132     ASom    T    C        0      0        2 
  28  chr28_18657132     HCab    T    C        1      2        2 
  28  chr28_18657132     HPrz    T    C        1      2        2 
  28  chr28_18657132     ZBoe    T    C        0      0        2 
  28  chr28_18657132     ZGre    T    C        0      0        2 
  28  chr28_18657132     ZHar    T    C        0      0        2 
  28  chr28_18657132   Sample    T    C        0      0        2 
  28  chr28_18658943     AAsi    A    C        0      0        2 
  28  chr28_18658943     AKia    A    C        0      0        2 
  28  chr28_18658943     AOna    A    C        0      0        2 
  28  chr28_18658943     ASom    A    C        0      0        2 
  28  chr28_18658943     HCab    A    C        1      2        2 
  28  chr28_18658943     HPrz    A    C        1      2        2 
  28  chr28_18658943     ZBoe    A    C        0      0        2 
  28  chr28_18658943     ZGre    A    C        0      0        2 
  28  chr28_18658943     ZHar    A    C        0      0        2 
  28  chr28_18658943   Sample    A    C        0      0        2 
  28  chr28_18666416     AAsi    A    G        0      0        2 
  28  chr28_18666416     AKia    A    G        0      0        2 
  28  chr28_18666416     AOna    A    G        1      2        2 
  28  chr28_18666416     ASom    A    G        0      0        2 
  28  chr28_18666416     HCab    A    G        0      0        2 
  28  chr28_18666416     HPrz    A    G        0      0        2 
  28  chr28_18666416     ZBoe    A    G        0      0        2 
  28  chr28_18666416     ZGre    A    G        0      0        2 
  28  chr28_18666416     ZHar    A    G        0      0        2 
  28  chr28_18666416   Sample    A    G        0      0        2 
  28  chr28_18666466     AAsi    G    A        0      0        2 
  28  chr28_18666466     AKia    G    A        0      0        2 
  28  chr28_18666466     AOna    G    A        0      0        2 
  28  chr28_18666466     ASom    G    A        0      0        2 
  28  chr28_18666466     HCab    G    A        1      2        2 
  28  chr28_18666466     HPrz    G    A        1      2        2 
  28  chr28_18666466     ZBoe    G    A        0      0        2 
  28  chr28_18666466     ZGre    G    A        0      0        2 
  28  chr28_18666466     ZHar    G    A        0      0        2 
  28  chr28_18666466   Sample    G    A        0      0        2 
  28  chr28_18674080     AAsi    C    G        0      0        2 
  28  chr28_18674080     AKia    C    G        0      0        2 
  28  chr28_18674080     AOna    C    G        0      0        2 
  28  chr28_18674080     ASom    C    G        0      0        2 
  28  chr28_18674080     HCab    C    G        1      2        2 
  28  chr28_18674080     HPrz    C    G        1      2        2 
  28  chr28_18674080     ZBoe    C    G        0      0        2 
  28  chr28_18674080     ZGre    C    G        0      0        2 
  28  chr28_18674080     ZHar    C    G        0      0        2 
  28  chr28_18674080   Sample    C    G        0      0        2 
  28  chr28_18677002     AAsi    T    C        0      0        2 
  28  chr28_18677002     AKia    T    C        0      0        2 
  28  chr28_18677002     AOna    T    C        0      0        2 
  28  chr28_18677002     ASom    T    C        0      0        2 
  28  chr28_18677002     HCab    T    C        0      0        2 
  28  chr28_18677002     HPrz    T    C        0      0        2 
  28  chr28_18677002     ZBoe    T    C        0      0        2 
  28  chr28_18677002     ZGre    T    C        0      0        2 
  28  chr28_18677002     ZHar    T    C      0.5      1        2 
  28  chr28_18677002   Sample    T    C        0      0        2 
  28  chr28_18680976     AAsi    A    T        0      0        2 
  28  chr28_18680976     AKia    A    T        0      0        2 
  28  chr28_18680976     AOna    A    T        0      0        2 
  28  chr28_18680976     ASom    A    T        0      0        2 
  28  chr28_18680976     HCab    A    T        0      0        2 
  28  chr28_18680976     HPrz    A    T        0      0        2 
  28  chr28_18680976     ZBoe    A    T        0      0        2 
  28  chr28_18680976     ZGre    A    T        1      2        2 
  28  chr28_18680976     ZHar    A    T        0      0        2 
  28  chr28_18680976   Sample    A    T        0      0        2 
  28  chr28_18681390     AAsi    T    C        0      0        2 
  28  chr28_18681390     AKia    T    C        0      0        2 
  28  chr28_18681390     AOna    T    C        0      0        2 
  28  chr28_18681390     ASom    T    C        0      0        2 
  28  chr28_18681390     HCab    T    C        0      0        2 
  28  chr28_18681390     HPrz    T    C        0      0        2 
  28  chr28_18681390     ZBoe    T    C        0      0        2 
  28  chr28_18681390     ZGre    T    C      0.5      1        2 
  28  chr28_18681390     ZHar    T    C        0      0        2 
  28  chr28_18681390   Sample    T    C        0      0        2 
  28  chr28_18681408     AAsi    A    G        1      2        2 
  28  chr28_18681408     AKia    A    G        0      0        2 
  28  chr28_18681408     AOna    A    G        0      0        2 
  28  chr28_18681408     ASom    A    G        1      2        2 
  28  chr28_18681408     HCab    A    G        1      2        2 
  28  chr28_18681408     HPrz    A    G        1      2        2 
  28  chr28_18681408     ZBoe    A    G        0      0        2 
  28  chr28_18681408     ZGre    A    G        0      0        2 
  28  chr28_18681408     ZHar    A    G        0      0        2 
  28  chr28_18681408   Sample    A    G        1      2        2 
  28  chr28_18683897     AAsi    C    T        0      0        2 
  28  chr28_18683897     AKia    C    T        0      0        2 
  28  chr28_18683897     AOna    C    T        0      0        2 
  28  chr28_18683897     ASom    C    T        0      0        2 
  28  chr28_18683897     HCab    C    T        0      0        2 
  28  chr28_18683897     HPrz    C    T        0      0        2 
  28  chr28_18683897     ZBoe    C    T        0      0        2 
  28  chr28_18683897     ZGre    C    T        0      0        2 
  28  chr28_18683897     ZHar    C    T      0.5      1        2 
  28  chr28_18683897   Sample    C    T        0      0        2 
  28  chr28_18687026     AAsi    C    T        0      0        2 
  28  chr28_18687026     AKia    C    T        0      0        2 
  28  chr28_18687026     AOna    C    T        0      0        2 
  28  chr28_18687026     ASom    C    T        0      0        2 
  28  chr28_18687026     HCab    C    T      0.5      1        2 
  28  chr28_18687026     HPrz    C    T        0      0        2 
  28  chr28_18687026     ZBoe    C    T        0      0        2 
  28  chr28_18687026     ZGre    C    T        0      0        2 
  28  chr28_18687026     ZHar    C    T        0      0        2 
  28  chr28_18687026   Sample    C    T        0      0        2 
  28  chr28_18689173     AAsi    C    T        0      0        2 
  28  chr28_18689173     AKia    C    T        1      2        2 
  28  chr28_18689173     AOna    C    T        1      2        2 
  28  chr28_18689173     ASom    C    T        0      0        2 
  28  chr28_18689173     HCab    C    T        0      0        2 
  28  chr28_18689173     HPrz    C    T        0      0        2 
  28  chr28_18689173     ZBoe    C    T        0      0        2 
  28  chr28_18689173     ZGre    C    T        0      0        2 
  28  chr28_18689173     ZHar    C    T        0      0        2 
  28  chr28_18689173   Sample    C    T        0      0        2 
  28  chr28_18691893     AAsi    C    T        0      0        2 
  28  chr28_18691893     AKia    C    T        0      0        2 
  28  chr28_18691893     AOna    C    T        0      0        2 
  28  chr28_18691893     ASom    C    T        0      0        2 
  28  chr28_18691893     HCab    C    T        0      0        2 
  28  chr28_18691893     HPrz    C    T        0      0        2 
  28  chr28_18691893     ZBoe    C    T        0      0        2 
  28  chr28_18691893     ZGre    C    T        0      0        2 
  28  chr28_18691893     ZHar    C    T        1      2        2 
  28  chr28_18691893   Sample    C    T        0      0        2 
  28  chr28_18697811     AAsi    A    G        0      0        2 
  28  chr28_18697811     AKia    A    G        0      0        2 
  28  chr28_18697811     AOna    A    G        0      0        2 
  28  chr28_18697811     ASom    A    G        0      0        2 
  28  chr28_18697811     HCab    A    G        1      2        2 
  28  chr28_18697811     HPrz    A    G        1      2        2 
  28  chr28_18697811     ZBoe    A    G        0      0        2 
  28  chr28_18697811     ZGre    A    G        0      0        2 
  28  chr28_18697811     ZHar    A    G        0      0        2 
  28  chr28_18697811   Sample    A    G        0      0        2 
  28  chr28_18698027     AAsi    A    G        0      0        2 
  28  chr28_18698027     AKia    A    G        0      0        2 
  28  chr28_18698027     AOna    A    G        0      0        2 
  28  chr28_18698027     ASom    A    G        1      2        2 
  28  chr28_18698027     HCab    A    G        0      0        2 
  28  chr28_18698027     HPrz    A    G        0      0        2 
  28  chr28_18698027     ZBoe    A    G        0      0        2 
  28  chr28_18698027     ZGre    A    G        0      0        2 
  28  chr28_18698027     ZHar    A    G        0      0        2 
  28  chr28_18698027   Sample    A    G        0      0        2 
  28  chr28_18702626     AAsi    A    G        0      0        2 
  28  chr28_18702626     AKia    A    G        1      2        2 
  28  chr28_18702626     AOna    A    G        0      0        2 
  28  chr28_18702626     ASom    A    G        0      0        2 
  28  chr28_18702626     HCab    A    G        0      0        2 
  28  chr28_18702626     HPrz    A    G        0      0        2 
  28  chr28_18702626     ZBoe    A    G        0      0        2 
  28  chr28_18702626     ZGre    A    G        0      0        2 
  28  chr28_18702626     ZHar    A    G        0      0        2 
  28  chr28_18702626   Sample    A    G        0      0        2 
  28  chr28_18702710     AAsi    A    G        0      0        2 
  28  chr28_18702710     AKia    A    G        0      0        2 
  28  chr28_18702710     AOna    A    G        0      0        2 
  28  chr28_18702710     ASom    A    G        0      0        2 
  28  chr28_18702710     HCab    A    G        1      2        2 
  28  chr28_18702710     HPrz    A    G        1      2        2 
  28  chr28_18702710     ZBoe    A    G        0      0        2 
  28  chr28_18702710     ZGre    A    G        0      0        2 
  28  chr28_18702710     ZHar    A    G        0      0        2 
  28  chr28_18702710   Sample    A    G        0      0        2 
  28  chr28_18703877     AAsi    G    T        0      0        2 
  28  chr28_18703877     AKia    G    T        0      0        2 
  28  chr28_18703877     AOna    G    T        0      0        2 
  28  chr28_18703877     ASom    G    T        0      0        2 
  28  chr28_18703877     HCab    G    T        1      2        2 
  28  chr28_18703877     HPrz    G    T        1      2        2 
  28  chr28_18703877     ZBoe    G    T        0      0        2 
  28  chr28_18703877     ZGre    G    T        0      0        2 
  28  chr28_18703877     ZHar    G    T        0      0        2 
  28  chr28_18703877   Sample    G    T        0      0        2 
  28  chr28_18703880     AAsi    C    G        0      0        2 
  28  chr28_18703880     AKia    C    G        0      0        2 
  28  chr28_18703880     AOna    C    G        0      0        2 
  28  chr28_18703880     ASom    C    G        0      0        2 
  28  chr28_18703880     HCab    C    G        0      0        2 
  28  chr28_18703880     HPrz    C    G        0      0        2 
  28  chr28_18703880     ZBoe    C    G      0.5      1        2 
  28  chr28_18703880     ZGre    C    G        0      0        2 
  28  chr28_18703880     ZHar    C    G        0      0        2 
  28  chr28_18703880   Sample    C    G        0      0        2 
  28  chr28_18707125     AAsi    G    T        0      0        2 
  28  chr28_18707125     AKia    G    T        0      0        2 
  28  chr28_18707125     AOna    G    T        1      2        2 
  28  chr28_18707125     ASom    G    T        0      0        2 
  28  chr28_18707125     HCab    G    T        0      0        2 
  28  chr28_18707125     HPrz    G    T        0      0        2 
  28  chr28_18707125     ZBoe    G    T        0      0        2 
  28  chr28_18707125     ZGre    G    T        0      0        2 
  28  chr28_18707125     ZHar    G    T        0      0        2 
  28  chr28_18707125   Sample    G    T        0      0        2 
  28  chr28_18708737     AAsi    A    T        0      0        2 
  28  chr28_18708737     AKia    A    T        1      2        2 
  28  chr28_18708737     AOna    A    T        0      0        2 
  28  chr28_18708737     ASom    A    T        0      0        2 
  28  chr28_18708737     HCab    A    T        0      0        2 
  28  chr28_18708737     HPrz    A    T        0      0        2 
  28  chr28_18708737     ZBoe    A    T        0      0        2 
  28  chr28_18708737     ZGre    A    T        0      0        2 
  28  chr28_18708737     ZHar    A    T        0      0        2 
  28  chr28_18708737   Sample    A    T        0      0        2 
  28  chr28_18711505     AAsi    A    G        0      0        2 
  28  chr28_18711505     AKia    A    G        0      0        2 
  28  chr28_18711505     AOna    A    G        0      0        2 
  28  chr28_18711505     ASom    A    G        0      0        2 
  28  chr28_18711505     HCab    A    G        1      2        2 
  28  chr28_18711505     HPrz    A    G        1      2        2 
  28  chr28_18711505     ZBoe    A    G        0      0        2 
  28  chr28_18711505     ZGre    A    G        0      0        2 
  28  chr28_18711505     ZHar    A    G        0      0        2 
  28  chr28_18711505   Sample    A    G        0      0        2 
  28  chr28_18727070     AAsi    A    C        1      2        2 
  28  chr28_18727070     AKia    A    C        1      2        2 
  28  chr28_18727070     AOna    A    C        0      0        2 
  28  chr28_18727070     ASom    A    C        1      2        2 
  28  chr28_18727070     HCab    A    C        0      0        2 
  28  chr28_18727070     HPrz    A    C        0      0        2 
  28  chr28_18727070     ZBoe    A    C        0      0        2 
  28  chr28_18727070     ZGre    A    C        0      0        2 
  28  chr28_18727070     ZHar    A    C        0      0        2 
  28  chr28_18727070   Sample    A    C        1      2        2 
  28  chr28_18733057     AAsi    G    C        0      0        2 
  28  chr28_18733057     AKia    G    C        0      0        2 
  28  chr28_18733057     AOna    G    C        0      0        2 
  28  chr28_18733057     ASom    G    C        0      0        2 
  28  chr28_18733057     HCab    G    C        1      2        2 
  28  chr28_18733057     HPrz    G    C        1      2        2 
  28  chr28_18733057     ZBoe    G    C        0      0        2 
  28  chr28_18733057     ZGre    G    C        0      0        2 
  28  chr28_18733057     ZHar    G    C        0      0        2 
  28  chr28_18733057   Sample    G    C        0      0        2 
  28  chr28_18734845     AAsi    C    T        0      0        2 
  28  chr28_18734845     AKia    C    T        0      0        2 
  28  chr28_18734845     AOna    C    T        0      0        2 
  28  chr28_18734845     ASom    C    T        0      0        2 
  28  chr28_18734845     HCab    C    T        0      0        2 
  28  chr28_18734845     HPrz    C    T        0      0        2 
  28  chr28_18734845     ZBoe    C    T        0      0        2 
  28  chr28_18734845     ZGre    C    T        0      0        2 
  28  chr28_18734845     ZHar    C    T        1      2        2 
  28  chr28_18734845   Sample    C    T        0      0        2 
  28  chr28_18735355     AAsi    T    C        0      0        2 
  28  chr28_18735355     AKia    T    C        0      0        2 
  28  chr28_18735355     AOna    T    C        0      0        2 
  28  chr28_18735355     ASom    T    C        0      0        2 
  28  chr28_18735355     HCab    T    C        0      0        2 
  28  chr28_18735355     HPrz    T    C        0      0        2 
  28  chr28_18735355     ZBoe    T    C        0      0        2 
  28  chr28_18735355     ZGre    T    C        1      2        2 
  28  chr28_18735355     ZHar    T    C        0      0        2 
  28  chr28_18735355   Sample    T    C        0      0        2 
  28  chr28_18735571     AAsi    C    T        0      0        2 
  28  chr28_18735571     AKia    C    T        0      0        2 
  28  chr28_18735571     AOna    C    T        0      0        2 
  28  chr28_18735571     ASom    C    T        0      0        2 
  28  chr28_18735571     HCab    C    T        0      0        2 
  28  chr28_18735571     HPrz    C    T        0      0        2 
  28  chr28_18735571     ZBoe    C    T        0      0        2 
  28  chr28_18735571     ZGre    C    T      0.5      1        2 
  28  chr28_18735571     ZHar    C    T        0      0        2 
  28  chr28_18735571   Sample    C    T        0      0        2 
  28  chr28_18743847     AAsi    G    C        0      0        2 
  28  chr28_18743847     AKia    G    C        1      2        2 
  28  chr28_18743847     AOna    G    C        1      2        2 
  28  chr28_18743847     ASom    G    C        0      0        2 
  28  chr28_18743847     HCab    G    C        0      0        2 
  28  chr28_18743847     HPrz    G    C        0      0        2 
  28  chr28_18743847     ZBoe    G    C        0      0        2 
  28  chr28_18743847     ZGre    G    C        0      0        2 
  28  chr28_18743847     ZHar    G    C        0      0        2 
  28  chr28_18743847   Sample    G    C        0      0        2 
  28  chr28_18749209     AAsi    C    T        0      0        2 
  28  chr28_18749209     AKia    C    T        0      0        2 
  28  chr28_18749209     AOna    C    T        0      0        2 
  28  chr28_18749209     ASom    C    T        0      0        2 
  28  chr28_18749209     HCab    C    T        0      0        2 
  28  chr28_18749209     HPrz    C    T        0      0        2 
  28  chr28_18749209     ZBoe    C    T      0.5      1        2 
  28  chr28_18749209     ZGre    C    T        0      0        2 
  28  chr28_18749209     ZHar    C    T        0      0        2 
  28  chr28_18749209   Sample    C    T        0      0        2 
  28  chr28_18751896     AAsi    A    C        0      0        2 
  28  chr28_18751896     AKia    A    C        0      0        2 
  28  chr28_18751896     AOna    A    C        0      0        2 
  28  chr28_18751896     ASom    A    C        0      0        2 
  28  chr28_18751896     HCab    A    C        1      2        2 
  28  chr28_18751896     HPrz    A    C        1      2        2 
  28  chr28_18751896     ZBoe    A    C        0      0        2 
  28  chr28_18751896     ZGre    A    C        0      0        2 
  28  chr28_18751896     ZHar    A    C        0      0        2 
  28  chr28_18751896   Sample    A    C        0      0        2 
  28  chr28_18756737     AAsi    A    G        0      0        2 
  28  chr28_18756737     AKia    A    G        0      0        2 
  28  chr28_18756737     AOna    A    G        0      0        2 
  28  chr28_18756737     ASom    A    G        0      0        2 
  28  chr28_18756737     HCab    A    G        0      0        2 
  28  chr28_18756737     HPrz    A    G        0      0        2 
  28  chr28_18756737     ZBoe    A    G        0      0        2 
  28  chr28_18756737     ZGre    A    G      0.5      1        2 
  28  chr28_18756737     ZHar    A    G        0      0        2 
  28  chr28_18756737   Sample    A    G        1      2        2 
  28  chr28_18777336     AAsi    C    T        0      0        2 
  28  chr28_18777336     AKia    C    T        0      0        2 
  28  chr28_18777336     AOna    C    T        0      0        2 
  28  chr28_18777336     ASom    C    T        0      0        2 
  28  chr28_18777336     HCab    C    T        0      0        2 
  28  chr28_18777336     HPrz    C    T        0      0        2 
  28  chr28_18777336     ZBoe    C    T        1      2        2 
  28  chr28_18777336     ZGre    C    T        0      0        2 
  28  chr28_18777336     ZHar    C    T        0      0        2 
  28  chr28_18777336   Sample    C    T        0      0        2 
  28  chr28_18777661     AAsi    C    A        0      0        2 
  28  chr28_18777661     AKia    C    A        0      0        2 
  28  chr28_18777661     AOna    C    A        0      0        2 
  28  chr28_18777661     ASom    C    A        0      0        2 
  28  chr28_18777661     HCab    C    A        1      2        2 
  28  chr28_18777661     HPrz    C    A        1      2        2 
  28  chr28_18777661     ZBoe    C    A        0      0        2 
  28  chr28_18777661     ZGre    C    A        0      0        2 
  28  chr28_18777661     ZHar    C    A        0      0        2 
  28  chr28_18777661   Sample    C    A        0      0        2 
  28  chr28_18782018     AAsi    A    G        0      0        2 
  28  chr28_18782018     AKia    A    G        1      2        2 
  28  chr28_18782018     AOna    A    G      0.5      1        2 
  28  chr28_18782018     ASom    A    G        0      0        2 
  28  chr28_18782018     HCab    A    G        0      0        2 
  28  chr28_18782018     HPrz    A    G        0      0        2 
  28  chr28_18782018     ZBoe    A    G        0      0        2 
  28  chr28_18782018     ZGre    A    G        0      0        2 
  28  chr28_18782018     ZHar    A    G        0      0        2 
  28  chr28_18782018   Sample    A    G        0      0        2 
  28  chr28_18786477     AAsi    G    A        0      0        2 
  28  chr28_18786477     AKia    G    A        0      0        2 
  28  chr28_18786477     AOna    G    A        0      0        2 
  28  chr28_18786477     ASom    G    A        0      0        2 
  28  chr28_18786477     HCab    G    A        0      0        2 
  28  chr28_18786477     HPrz    G    A        0      0        2 
  28  chr28_18786477     ZBoe    G    A        1      2        2 
  28  chr28_18786477     ZGre    G    A        0      0        2 
  28  chr28_18786477     ZHar    G    A        0      0        2 
  28  chr28_18786477   Sample    G    A        0      0        2 
  28  chr28_18788007     AAsi    A    G        0      0        2 
  28  chr28_18788007     AKia    A    G        0      0        2 
  28  chr28_18788007     AOna    A    G        0      0        2 
  28  chr28_18788007     ASom    A    G        0      0        2 
  28  chr28_18788007     HCab    A    G        1      2        2 
  28  chr28_18788007     HPrz    A    G        1      2        2 
  28  chr28_18788007     ZBoe    A    G        0      0        2 
  28  chr28_18788007     ZGre    A    G        0      0        2 
  28  chr28_18788007     ZHar    A    G        0      0        2 
  28  chr28_18788007   Sample    A    G        0      0        2 
  28  chr28_18790475     AAsi    T    C        0      0        2 
  28  chr28_18790475     AKia    T    C        0      0        2 
  28  chr28_18790475     AOna    T    C        0      0        2 
  28  chr28_18790475     ASom    T    C        0      0        2 
  28  chr28_18790475     HCab    T    C        0      0        2 
  28  chr28_18790475     HPrz    T    C        0      0        2 
  28  chr28_18790475     ZBoe    T    C        0      0        2 
  28  chr28_18790475     ZGre    T    C        0      0        2 
  28  chr28_18790475     ZHar    T    C        1      2        2 
  28  chr28_18790475   Sample    T    C        0      0        2 
  28  chr28_18795946     AAsi    T    C        0      0        2 
  28  chr28_18795946     AKia    T    C        0      0        2 
  28  chr28_18795946     AOna    T    C      0.5      1        2 
  28  chr28_18795946     ASom    T    C        0      0        2 
  28  chr28_18795946     HCab    T    C        0      0        2 
  28  chr28_18795946     HPrz    T    C        0      0        2 
  28  chr28_18795946     ZBoe    T    C        1      2        2 
  28  chr28_18795946     ZGre    T    C        1      2        2 
  28  chr28_18795946     ZHar    T    C        1      2        2 
  28  chr28_18795946   Sample    T    C        0      0        2 
  28  chr28_18796780     AAsi    T    C        0      0        2 
  28  chr28_18796780     AKia    T    C        0      0        2 
  28  chr28_18796780     AOna    T    C      0.5      1        2 
  28  chr28_18796780     ASom    T    C        0      0        2 
  28  chr28_18796780     HCab    T    C        0      0        2 
  28  chr28_18796780     HPrz    T    C        0      0        2 
  28  chr28_18796780     ZBoe    T    C        0      0        2 
  28  chr28_18796780     ZGre    T    C        0      0        2 
  28  chr28_18796780     ZHar    T    C        0      0        2 
  28  chr28_18796780   Sample    T    C        0      0        2 
  28  chr28_18797733     AAsi    G    T        0      0        2 
  28  chr28_18797733     AKia    G    T        0      0        2 
  28  chr28_18797733     AOna    G    T      0.5      1        2 
  28  chr28_18797733     ASom    G    T        0      0        2 
  28  chr28_18797733     HCab    G    T        0      0        2 
  28  chr28_18797733     HPrz    G    T        0      0        2 
  28  chr28_18797733     ZBoe    G    T        0      0        2 
  28  chr28_18797733     ZGre    G    T        0      0        2 
  28  chr28_18797733     ZHar    G    T        0      0        2 
  28  chr28_18797733   Sample    G    T        0      0        2 
  28  chr28_18807748     AAsi    A    G        0      0        2 
  28  chr28_18807748     AKia    A    G        0      0        2 
  28  chr28_18807748     AOna    A    G        0      0        2 
  28  chr28_18807748     ASom    A    G        0      0        2 
  28  chr28_18807748     HCab    A    G        1      2        2 
  28  chr28_18807748     HPrz    A    G        1      2        2 
  28  chr28_18807748     ZBoe    A    G        0      0        2 
  28  chr28_18807748     ZGre    A    G        0      0        2 
  28  chr28_18807748     ZHar    A    G        0      0        2 
  28  chr28_18807748   Sample    A    G        0      0        2 
  28  chr28_18815897     AAsi    C    T        0      0        2 
  28  chr28_18815897     AKia    C    T        0      0        2 
  28  chr28_18815897     AOna    C    T        0      0        2 
  28  chr28_18815897     ASom    C    T        0      0        2 
  28  chr28_18815897     HCab    C    T        1      2        2 
  28  chr28_18815897     HPrz    C    T        1      2        2 
  28  chr28_18815897     ZBoe    C    T        0      0        2 
  28  chr28_18815897     ZGre    C    T        0      0        2 
  28  chr28_18815897     ZHar    C    T        0      0        2 
  28  chr28_18815897   Sample    C    T        0      0        2 
  28  chr28_18816750     AAsi    T    C        0      0        2 
  28  chr28_18816750     AKia    T    C        0      0        2 
  28  chr28_18816750     AOna    T    C        0      0        2 
  28  chr28_18816750     ASom    T    C        0      0        2 
  28  chr28_18816750     HCab    T    C        1      2        2 
  28  chr28_18816750     HPrz    T    C        1      2        2 
  28  chr28_18816750     ZBoe    T    C        0      0        2 
  28  chr28_18816750     ZGre    T    C        0      0        2 
  28  chr28_18816750     ZHar    T    C        0      0        2 
  28  chr28_18816750   Sample    T    C        0      0        2 
  28  chr28_18822437     AAsi    G    A        0      0        2 
  28  chr28_18822437     AKia    G    A        0      0        2 
  28  chr28_18822437     AOna    G    A        0      0        2 
  28  chr28_18822437     ASom    G    A        0      0        2 
  28  chr28_18822437     HCab    G    A        0      0        2 
  28  chr28_18822437     HPrz    G    A        0      0        2 
  28  chr28_18822437     ZBoe    G    A      0.5      1        2 
  28  chr28_18822437     ZGre    G    A        0      0        2 
  28  chr28_18822437     ZHar    G    A        0      0        2 
  28  chr28_18822437   Sample    G    A        0      0        2 
  28  chr28_18832406     AAsi    C    T        0      0        2 
  28  chr28_18832406     AKia    C    T        0      0        2 
  28  chr28_18832406     AOna    C    T        0      0        2 
  28  chr28_18832406     ASom    C    T        0      0        2 
  28  chr28_18832406     HCab    C    T        1      2        2 
  28  chr28_18832406     HPrz    C    T        1      2        2 
  28  chr28_18832406     ZBoe    C    T        0      0        2 
  28  chr28_18832406     ZGre    C    T        0      0        2 
  28  chr28_18832406     ZHar    C    T        0      0        2 
  28  chr28_18832406   Sample    C    T        0      0        2 
  28  chr28_18837679     AAsi    C    T        0      0        2 
  28  chr28_18837679     AKia    C    T        1      2        2 
  28  chr28_18837679     AOna    C    T        0      0        2 
  28  chr28_18837679     ASom    C    T        0      0        2 
  28  chr28_18837679     HCab    C    T        0      0        2 
  28  chr28_18837679     HPrz    C    T        0      0        2 
  28  chr28_18837679     ZBoe    C    T        0      0        2 
  28  chr28_18837679     ZGre    C    T        0      0        2 
  28  chr28_18837679     ZHar    C    T        0      0        2 
  28  chr28_18837679   Sample    C    T        0      0        2 
  28  chr28_18838297     AAsi    C    T        0      0        2 
  28  chr28_18838297     AKia    C    T        0      0        2 
  28  chr28_18838297     AOna    C    T        0      0        2 
  28  chr28_18838297     ASom    C    T        0      0        2 
  28  chr28_18838297     HCab    C    T        1      2        2 
  28  chr28_18838297     HPrz    C    T        1      2        2 
  28  chr28_18838297     ZBoe    C    T        0      0        2 
  28  chr28_18838297     ZGre    C    T        0      0        2 
  28  chr28_18838297     ZHar    C    T        0      0        2 
  28  chr28_18838297   Sample    C    T        0      0        2 
  28  chr28_18838692     AAsi    C    T        0      0        2 
  28  chr28_18838692     AKia    C    T        0      0        2 
  28  chr28_18838692     AOna    C    T        0      0        2 
  28  chr28_18838692     ASom    C    T        0      0        2 
  28  chr28_18838692     HCab    C    T        0      0        2 
  28  chr28_18838692     HPrz    C    T        0      0        2 
  28  chr28_18838692     ZBoe    C    T        0      0        2 
  28  chr28_18838692     ZGre    C    T      0.5      1        2 
  28  chr28_18838692     ZHar    C    T        0      0        2 
  28  chr28_18838692   Sample    C    T        0      0        2 
  28  chr28_18843258     AAsi    C    G        0      0        2 
  28  chr28_18843258     AKia    C    G        0      0        2 
  28  chr28_18843258     AOna    C    G        0      0        2 
  28  chr28_18843258     ASom    C    G        0      0        2 
  28  chr28_18843258     HCab    C    G        1      2        2 
  28  chr28_18843258     HPrz    C    G        1      2        2 
  28  chr28_18843258     ZBoe    C    G        0      0        2 
  28  chr28_18843258     ZGre    C    G        0      0        2 
  28  chr28_18843258     ZHar    C    G        0      0        2 
  28  chr28_18843258   Sample    C    G        0      0        2 
  28  chr28_18855776     AAsi    C    G        0      0        2 
  28  chr28_18855776     AKia    C    G        0      0        2 
  28  chr28_18855776     AOna    C    G        0      0        2 
  28  chr28_18855776     ASom    C    G        0      0        2 
  28  chr28_18855776     HCab    C    G        0      0        2 
  28  chr28_18855776     HPrz    C    G        0      0        2 
  28  chr28_18855776     ZBoe    C    G        1      2        2 
  28  chr28_18855776     ZGre    C    G        0      0        2 
  28  chr28_18855776     ZHar    C    G        0      0        2 
  28  chr28_18855776   Sample    C    G        0      0        2 
  28  chr28_18861766     AAsi    C    T        0      0        2 
  28  chr28_18861766     AKia    C    T        0      0        2 
  28  chr28_18861766     AOna    C    T        0      0        2 
  28  chr28_18861766     ASom    C    T        0      0        2 
  28  chr28_18861766     HCab    C    T        0      0        2 
  28  chr28_18861766     HPrz    C    T        0      0        2 
  28  chr28_18861766     ZBoe    C    T        1      2        2 
  28  chr28_18861766     ZGre    C    T        0      0        2 
  28  chr28_18861766     ZHar    C    T        0      0        2 
  28  chr28_18861766   Sample    C    T        0      0        2 
  28  chr28_18903727     AAsi    T    C        0      0        2 
  28  chr28_18903727     AKia    T    C        0      0        2 
  28  chr28_18903727     AOna    T    C        0      0        2 
  28  chr28_18903727     ASom    T    C        0      0        2 
  28  chr28_18903727     HCab    T    C        1      2        2 
  28  chr28_18903727     HPrz    T    C        1      2        2 
  28  chr28_18903727     ZBoe    T    C        0      0        2 
  28  chr28_18903727     ZGre    T    C        0      0        2 
  28  chr28_18903727     ZHar    T    C        0      0        2 
  28  chr28_18903727   Sample    T    C        0      0        2 
  28  chr28_18907421     AAsi    G    C        0      0        2 
  28  chr28_18907421     AKia    G    C        1      2        2 
  28  chr28_18907421     AOna    G    C        1      2        2 
  28  chr28_18907421     ASom    G    C        0      0        2 
  28  chr28_18907421     HCab    G    C        0      0        2 
  28  chr28_18907421     HPrz    G    C        0      0        2 
  28  chr28_18907421     ZBoe    G    C        0      0        2 
  28  chr28_18907421     ZGre    G    C        0      0        2 
  28  chr28_18907421     ZHar    G    C        0      0        2 
  28  chr28_18907421   Sample    G    C        0      0        2 
  28  chr28_18918009     AAsi    A    G        0      0        2 
  28  chr28_18918009     AKia    A    G        0      0        2 
  28  chr28_18918009     AOna    A    G        0      0        2 
  28  chr28_18918009     ASom    A    G        0      0        2 
  28  chr28_18918009     HCab    A    G        1      2        2 
  28  chr28_18918009     HPrz    A    G        1      2        2 
  28  chr28_18918009     ZBoe    A    G        0      0        2 
  28  chr28_18918009     ZGre    A    G        0      0        2 
  28  chr28_18918009     ZHar    A    G        0      0        2 
  28  chr28_18918009   Sample    A    G        0      0        2 
  28  chr28_18919988     AAsi    A    G        1      2        2 
  28  chr28_18919988     AKia    A    G        0      0        2 
  28  chr28_18919988     AOna    A    G        0      0        2 
  28  chr28_18919988     ASom    A    G        1      2        2 
  28  chr28_18919988     HCab    A    G        0      0        2 
  28  chr28_18919988     HPrz    A    G        0      0        2 
  28  chr28_18919988     ZBoe    A    G        0      0        2 
  28  chr28_18919988     ZGre    A    G        0      0        2 
  28  chr28_18919988     ZHar    A    G        0      0        2 
  28  chr28_18919988   Sample    A    G        0      0        2 
  28  chr28_18922422     AAsi    G    A        0      0        2 
  28  chr28_18922422     AKia    G    A        0      0        2 
  28  chr28_18922422     AOna    G    A        0      0        2 
  28  chr28_18922422     ASom    G    A        0      0        2 
  28  chr28_18922422     HCab    G    A        0      0        2 
  28  chr28_18922422     HPrz    G    A        0      0        2 
  28  chr28_18922422     ZBoe    G    A        1      2        2 
  28  chr28_18922422     ZGre    G    A        1      2        2 
  28  chr28_18922422     ZHar    G    A        1      2        2 
  28  chr28_18922422   Sample    G    A        0      0        2 
  28  chr28_18932979     AAsi    A    G        0      0        2 
  28  chr28_18932979     AKia    A    G        0      0        2 
  28  chr28_18932979     AOna    A    G        0      0        2 
  28  chr28_18932979     ASom    A    G        0      0        2 
  28  chr28_18932979     HCab    A    G        0      0        2 
  28  chr28_18932979     HPrz    A    G        0      0        2 
  28  chr28_18932979     ZBoe    A    G        1      2        2 
  28  chr28_18932979     ZGre    A    G        0      0        2 
  28  chr28_18932979     ZHar    A    G        0      0        2 
  28  chr28_18932979   Sample    A    G        0      0        2 
  28  chr28_18945085     AAsi    G    T        0      0        2 
  28  chr28_18945085     AKia    G    T        0      0        2 
  28  chr28_18945085     AOna    G    T        0      0        2 
  28  chr28_18945085     ASom    G    T        0      0        2 
  28  chr28_18945085     HCab    G    T        0      0        2 
  28  chr28_18945085     HPrz    G    T        0      0        2 
  28  chr28_18945085     ZBoe    G    T      0.5      1        2 
  28  chr28_18945085     ZGre    G    T        0      0        2 
  28  chr28_18945085     ZHar    G    T        0      0        2 
  28  chr28_18945085   Sample    G    T        0      0        2 
  28  chr28_18947550     AAsi    T    C      0.5      1        2 
  28  chr28_18947550     AKia    T    C        0      0        2 
  28  chr28_18947550     AOna    T    C        0      0        2 
  28  chr28_18947550     ASom    T    C        0      0        2 
  28  chr28_18947550     HCab    T    C        0      0        2 
  28  chr28_18947550     HPrz    T    C        0      0        2 
  28  chr28_18947550     ZBoe    T    C        0      0        2 
  28  chr28_18947550     ZGre    T    C        0      0        2 
  28  chr28_18947550     ZHar    T    C        0      0        2 
  28  chr28_18947550   Sample    T    C        0      0        2 
  28  chr28_18951262     AAsi    A    G        0      0        2 
  28  chr28_18951262     AKia    A    G        0      0        2 
  28  chr28_18951262     AOna    A    G        0      0        2 
  28  chr28_18951262     ASom    A    G        0      0        2 
  28  chr28_18951262     HCab    A    G        0      0        2 
  28  chr28_18951262     HPrz    A    G        0      0        2 
  28  chr28_18951262     ZBoe    A    G        0      0        2 
  28  chr28_18951262     ZGre    A    G        0      0        2 
  28  chr28_18951262     ZHar    A    G        1      2        2 
  28  chr28_18951262   Sample    A    G        0      0        2 
  28  chr28_18952322     AAsi    T    C        0      0        2 
  28  chr28_18952322     AKia    T    C        0      0        2 
  28  chr28_18952322     AOna    T    C        1      2        2 
  28  chr28_18952322     ASom    T    C        0      0        2 
  28  chr28_18952322     HCab    T    C        0      0        2 
  28  chr28_18952322     HPrz    T    C        0      0        2 
  28  chr28_18952322     ZBoe    T    C        0      0        2 
  28  chr28_18952322     ZGre    T    C        0      0        2 
  28  chr28_18952322     ZHar    T    C        0      0        2 
  28  chr28_18952322   Sample    T    C        0      0        2 
  28  chr28_18954622     AAsi    C    T        0      0        2 
  28  chr28_18954622     AKia    C    T        0      0        2 
  28  chr28_18954622     AOna    C    T        0      0        2 
  28  chr28_18954622     ASom    C    T        0      0        2 
  28  chr28_18954622     HCab    C    T        1      2        2 
  28  chr28_18954622     HPrz    C    T        1      2        2 
  28  chr28_18954622     ZBoe    C    T        1      2        2 
  28  chr28_18954622     ZGre    C    T        0      0        2 
  28  chr28_18954622     ZHar    C    T        1      2        2 
  28  chr28_18954622   Sample    C    T        0      0        2 
  28  chr28_18956219     AAsi    T    C        0      0        2 
  28  chr28_18956219     AKia    T    C        0      0        2 
  28  chr28_18956219     AOna    T    C        1      2        2 
  28  chr28_18956219     ASom    T    C        0      0        2 
  28  chr28_18956219     HCab    T    C        1      2        2 
  28  chr28_18956219     HPrz    T    C        1      2        2 
  28  chr28_18956219     ZBoe    T    C        0      0        2 
  28  chr28_18956219     ZGre    T    C        0      0        2 
  28  chr28_18956219     ZHar    T    C        0      0        2 
  28  chr28_18956219   Sample    T    C        0      0        2 
  28  chr28_18958630     AAsi    C    G        0      0        2 
  28  chr28_18958630     AKia    C    G        0      0        2 
  28  chr28_18958630     AOna    C    G      0.5      1        2 
  28  chr28_18958630     ASom    C    G        0      0        2 
  28  chr28_18958630     HCab    C    G        0      0        2 
  28  chr28_18958630     HPrz    C    G        0      0        2 
  28  chr28_18958630     ZBoe    C    G        0      0        2 
  28  chr28_18958630     ZGre    C    G        0      0        2 
  28  chr28_18958630     ZHar    C    G        0      0        2 
  28  chr28_18958630   Sample    C    G        0      0        2 
  28  chr28_18960420     AAsi    G    A        0      0        2 
  28  chr28_18960420     AKia    G    A        0      0        2 
  28  chr28_18960420     AOna    G    A        0      0        2 
  28  chr28_18960420     ASom    G    A        0      0        2 
  28  chr28_18960420     HCab    G    A        0      0        2 
  28  chr28_18960420     HPrz    G    A        0      0        2 
  28  chr28_18960420     ZBoe    G    A        1      2        2 
  28  chr28_18960420     ZGre    G    A        0      0        2 
  28  chr28_18960420     ZHar    G    A        0      0        2 
  28  chr28_18960420   Sample    G    A        0      0        2 
  28  chr28_18962971     AAsi    A    C        0      0        2 
  28  chr28_18962971     AKia    A    C        0      0        2 
  28  chr28_18962971     AOna    A    C        0      0        2 
  28  chr28_18962971     ASom    A    C        0      0        2 
  28  chr28_18962971     HCab    A    C        1      2        2 
  28  chr28_18962971     HPrz    A    C        1      2        2 
  28  chr28_18962971     ZBoe    A    C        0      0        2 
  28  chr28_18962971     ZGre    A    C        0      0        2 
  28  chr28_18962971     ZHar    A    C        0      0        2 
  28  chr28_18962971   Sample    A    C        0      0        2 
  28  chr28_18979068     AAsi    C    T        0      0        2 
  28  chr28_18979068     AKia    C    T        0      0        2 
  28  chr28_18979068     AOna    C    T      0.5      1        2 
  28  chr28_18979068     ASom    C    T        0      0        2 
  28  chr28_18979068     HCab    C    T        0      0        2 
  28  chr28_18979068     HPrz    C    T        0      0        2 
  28  chr28_18979068     ZBoe    C    T        0      0        2 
  28  chr28_18979068     ZGre    C    T        0      0        2 
  28  chr28_18979068     ZHar    C    T        0      0        2 
  28  chr28_18979068   Sample    C    T        0      0        2 
  28  chr28_18980743     AAsi    T    C        0      0        2 
  28  chr28_18980743     AKia    T    C        0      0        2 
  28  chr28_18980743     AOna    T    C        0      0        2 
  28  chr28_18980743     ASom    T    C        0      0        2 
  28  chr28_18980743     HCab    T    C        1      2        2 
  28  chr28_18980743     HPrz    T    C        1      2        2 
  28  chr28_18980743     ZBoe    T    C        0      0        2 
  28  chr28_18980743     ZGre    T    C        0      0        2 
  28  chr28_18980743     ZHar    T    C        0      0        2 
  28  chr28_18980743   Sample    T    C        0      0        2 
  28  chr28_18980877     AAsi    A    G        0      0        2 
  28  chr28_18980877     AKia    A    G        0      0        2 
  28  chr28_18980877     AOna    A    G        0      0        2 
  28  chr28_18980877     ASom    A    G        1      2        2 
  28  chr28_18980877     HCab    A    G        0      0        2 
  28  chr28_18980877     HPrz    A    G        0      0        2 
  28  chr28_18980877     ZBoe    A    G        0      0        2 
  28  chr28_18980877     ZGre    A    G        0      0        2 
  28  chr28_18980877     ZHar    A    G        0      0        2 
  28  chr28_18980877   Sample    A    G        0      0        2 
  28  chr28_18981430     AAsi    A    G        0      0        2 
  28  chr28_18981430     AKia    A    G        0      0        2 
  28  chr28_18981430     AOna    A    G        0      0        2 
  28  chr28_18981430     ASom    A    G        0      0        2 
  28  chr28_18981430     HCab    A    G        1      2        2 
  28  chr28_18981430     HPrz    A    G        1      2        2 
  28  chr28_18981430     ZBoe    A    G        0      0        2 
  28  chr28_18981430     ZGre    A    G        0      0        2 
  28  chr28_18981430     ZHar    A    G        0      0        2 
  28  chr28_18981430   Sample    A    G        0      0        2 
  28  chr28_18985779     AAsi    A    G        0      0        2 
  28  chr28_18985779     AKia    A    G        0      0        2 
  28  chr28_18985779     AOna    A    G        0      0        2 
  28  chr28_18985779     ASom    A    G        0      0        2 
  28  chr28_18985779     HCab    A    G        1      2        2 
  28  chr28_18985779     HPrz    A    G        1      2        2 
  28  chr28_18985779     ZBoe    A    G        0      0        2 
  28  chr28_18985779     ZGre    A    G        0      0        2 
  28  chr28_18985779     ZHar    A    G        0      0        2 
  28  chr28_18985779   Sample    A    G        0      0        2 
  28  chr28_18990055     AAsi    T    A        0      0        2 
  28  chr28_18990055     AKia    T    A        0      0        2 
  28  chr28_18990055     AOna    T    A        0      0        2 
  28  chr28_18990055     ASom    T    A        0      0        2 
  28  chr28_18990055     HCab    T    A      0.5      1        2 
  28  chr28_18990055     HPrz    T    A        0      0        2 
  28  chr28_18990055     ZBoe    T    A        0      0        2 
  28  chr28_18990055     ZGre    T    A        0      0        2 
  28  chr28_18990055     ZHar    T    A        0      0        2 
  28  chr28_18990055   Sample    T    A        0      0        2 
  28  chr28_18992293     AAsi    C    G        0      0        2 
  28  chr28_18992293     AKia    C    G        0      0        2 
  28  chr28_18992293     AOna    C    G        0      0        2 
  28  chr28_18992293     ASom    C    G        0      0        2 
  28  chr28_18992293     HCab    C    G        0      0        2 
  28  chr28_18992293     HPrz    C    G        0      0        2 
  28  chr28_18992293     ZBoe    C    G        0      0        2 
  28  chr28_18992293     ZGre    C    G        0      0        2 
  28  chr28_18992293     ZHar    C    G        1      2        2 
  28  chr28_18992293   Sample    C    G        0      0        2 
  28  chr28_19005690     AAsi    T    C        0      0        2 
  28  chr28_19005690     AKia    T    C        0      0        2 
  28  chr28_19005690     AOna    T    C        0      0        2 
  28  chr28_19005690     ASom    T    C        0      0        2 
  28  chr28_19005690     HCab    T    C        1      2        2 
  28  chr28_19005690     HPrz    T    C        1      2        2 
  28  chr28_19005690     ZBoe    T    C        0      0        2 
  28  chr28_19005690     ZGre    T    C        0      0        2 
  28  chr28_19005690     ZHar    T    C        0      0        2 
  28  chr28_19005690   Sample    T    C        0      0        2 
  28  chr28_19009542     AAsi    T    C        0      0        2 
  28  chr28_19009542     AKia    T    C        1      2        2 
  28  chr28_19009542     AOna    T    C        0      0        2 
  28  chr28_19009542     ASom    T    C        0      0        2 
  28  chr28_19009542     HCab    T    C        0      0        2 
  28  chr28_19009542     HPrz    T    C        0      0        2 
  28  chr28_19009542     ZBoe    T    C        0      0        2 
  28  chr28_19009542     ZGre    T    C        0      0        2 
  28  chr28_19009542     ZHar    T    C        0      0        2 
  28  chr28_19009542   Sample    T    C        0      0        2 
  28  chr28_19013604     AAsi    G    T        1      2        2 
  28  chr28_19013604     AKia    G    T        0      0        2 
  28  chr28_19013604     AOna    G    T      0.5      1        2 
  28  chr28_19013604     ASom    G    T        1      2        2 
  28  chr28_19013604     HCab    G    T        0      0        2 
  28  chr28_19013604     HPrz    G    T        0      0        2 
  28  chr28_19013604     ZBoe    G    T        0      0        2 
  28  chr28_19013604     ZGre    G    T        0      0        2 
  28  chr28_19013604     ZHar    G    T        0      0        2 
  28  chr28_19013604   Sample    G    T        1      2        2 
  28  chr28_19015086     AAsi    T    C        0      0        2 
  28  chr28_19015086     AKia    T    C        0      0        2 
  28  chr28_19015086     AOna    T    C        0      0        2 
  28  chr28_19015086     ASom    T    C        1      2        2 
  28  chr28_19015086     HCab    T    C        0      0        2 
  28  chr28_19015086     HPrz    T    C        0      0        2 
  28  chr28_19015086     ZBoe    T    C      0.5      1        2 
  28  chr28_19015086     ZGre    T    C        0      0        2 
  28  chr28_19015086     ZHar    T    C        0      0        2 
  28  chr28_19015086   Sample    T    C        0      0        2 
  28  chr28_19018983     AAsi    T    C        0      0        2 
  28  chr28_19018983     AKia    T    C        1      2        2 
  28  chr28_19018983     AOna    T    C        0      0        2 
  28  chr28_19018983     ASom    T    C        0      0        2 
  28  chr28_19018983     HCab    T    C      0.5      1        2 
  28  chr28_19018983     HPrz    T    C        0      0        2 
  28  chr28_19018983     ZBoe    T    C        0      0        2 
  28  chr28_19018983     ZGre    T    C        0      0        2 
  28  chr28_19018983     ZHar    T    C        0      0        2 
  28  chr28_19018983   Sample    T    C        0      0        2 
  28  chr28_19031063     AAsi    T    C        0      0        2 
  28  chr28_19031063     AKia    T    C        0      0        2 
  28  chr28_19031063     AOna    T    C        0      0        2 
  28  chr28_19031063     ASom    T    C        0      0        2 
  28  chr28_19031063     HCab    T    C        1      2        2 
  28  chr28_19031063     HPrz    T    C        1      2        2 
  28  chr28_19031063     ZBoe    T    C        0      0        2 
  28  chr28_19031063     ZGre    T    C        0      0        2 
  28  chr28_19031063     ZHar    T    C        0      0        2 
  28  chr28_19031063   Sample    T    C        1      2        2 
  28  chr28_19031101     AAsi    C    T        0      0        2 
  28  chr28_19031101     AKia    C    T        0      0        2 
  28  chr28_19031101     AOna    C    T        0      0        2 
  28  chr28_19031101     ASom    C    T        0      0        2 
  28  chr28_19031101     HCab    C    T        1      2        2 
  28  chr28_19031101     HPrz    C    T        1      2        2 
  28  chr28_19031101     ZBoe    C    T        0      0        2 
  28  chr28_19031101     ZGre    C    T        0      0        2 
  28  chr28_19031101     ZHar    C    T        0      0        2 
  28  chr28_19031101   Sample    C    T        0      0        2 
  28  chr28_19039082     AAsi    A    G        0      0        2 
  28  chr28_19039082     AKia    A    G        0      0        2 
  28  chr28_19039082     AOna    A    G        0      0        2 
  28  chr28_19039082     ASom    A    G        0      0        2 
  28  chr28_19039082     HCab    A    G        1      2        2 
  28  chr28_19039082     HPrz    A    G        1      2        2 
  28  chr28_19039082     ZBoe    A    G        0      0        2 
  28  chr28_19039082     ZGre    A    G        0      0        2 
  28  chr28_19039082     ZHar    A    G        0      0        2 
  28  chr28_19039082   Sample    A    G        0      0        2 
  28  chr28_19056251     AAsi    C    T        0      0        2 
  28  chr28_19056251     AKia    C    T        0      0        2 
  28  chr28_19056251     AOna    C    T        0      0        2 
  28  chr28_19056251     ASom    C    T        0      0        2 
  28  chr28_19056251     HCab    C    T        1      2        2 
  28  chr28_19056251     HPrz    C    T        1      2        2 
  28  chr28_19056251     ZBoe    C    T        0      0        2 
  28  chr28_19056251     ZGre    C    T        0      0        2 
  28  chr28_19056251     ZHar    C    T        0      0        2 
  28  chr28_19056251   Sample    C    T        0      0        2 
  28  chr28_19056863     AAsi    C    T        0      0        2 
  28  chr28_19056863     AKia    C    T        0      0        2 
  28  chr28_19056863     AOna    C    T        0      0        2 
  28  chr28_19056863     ASom    C    T        0      0        2 
  28  chr28_19056863     HCab    C    T        0      0        2 
  28  chr28_19056863     HPrz    C    T        0      0        2 
  28  chr28_19056863     ZBoe    C    T      0.5      1        2 
  28  chr28_19056863     ZGre    C    T        0      0        2 
  28  chr28_19056863     ZHar    C    T        0      0        2 
  28  chr28_19056863   Sample    C    T        0      0        2 
  28  chr28_19060431     AAsi    T    G        0      0        2 
  28  chr28_19060431     AKia    T    G        0      0        2 
  28  chr28_19060431     AOna    T    G        0      0        2 
  28  chr28_19060431     ASom    T    G        1      2        2 
  28  chr28_19060431     HCab    T    G        0      0        2 
  28  chr28_19060431     HPrz    T    G        0      0        2 
  28  chr28_19060431     ZBoe    T    G        0      0        2 
  28  chr28_19060431     ZGre    T    G        0      0        2 
  28  chr28_19060431     ZHar    T    G        0      0        2 
  28  chr28_19060431   Sample    T    G        0      0        2 
  28  chr28_19066281     AAsi    C    T        0      0        2 
  28  chr28_19066281     AKia    C    T        1      2        2 
  28  chr28_19066281     AOna    C    T      0.5      1        2 
  28  chr28_19066281     ASom    C    T        0      0        2 
  28  chr28_19066281     HCab    C    T        0      0        2 
  28  chr28_19066281     HPrz    C    T        0      0        2 
  28  chr28_19066281     ZBoe    C    T        0      0        2 
  28  chr28_19066281     ZGre    C    T        0      0        2 
  28  chr28_19066281     ZHar    C    T        0      0        2 
  28  chr28_19066281   Sample    C    T        0      0        2 
  28  chr28_19078572     AAsi    T    A        0      0        2 
  28  chr28_19078572     AKia    T    A        0      0        2 
  28  chr28_19078572     AOna    T    A        0      0        2 
  28  chr28_19078572     ASom    T    A        0      0        2 
  28  chr28_19078572     HCab    T    A        1      2        2 
  28  chr28_19078572     HPrz    T    A        1      2        2 
  28  chr28_19078572     ZBoe    T    A        0      0        2 
  28  chr28_19078572     ZGre    T    A        0      0        2 
  28  chr28_19078572     ZHar    T    A        0      0        2 
  28  chr28_19078572   Sample    T    A        0      0        2 
  28  chr28_19083392     AAsi    G    A        0      0        2 
  28  chr28_19083392     AKia    G    A        0      0        2 
  28  chr28_19083392     AOna    G    A        0      0        2 
  28  chr28_19083392     ASom    G    A        0      0        2 
  28  chr28_19083392     HCab    G    A        1      2        2 
  28  chr28_19083392     HPrz    G    A        0      0        2 
  28  chr28_19083392     ZBoe    G    A        0      0        2 
  28  chr28_19083392     ZGre    G    A        0      0        2 
  28  chr28_19083392     ZHar    G    A        0      0        2 
  28  chr28_19083392   Sample    G    A        0      0        2 
  28  chr28_19102266     AAsi    G    A        0      0        2 
  28  chr28_19102266     AKia    G    A        0      0        2 
  28  chr28_19102266     AOna    G    A        0      0        2 
  28  chr28_19102266     ASom    G    A        0      0        2 
  28  chr28_19102266     HCab    G    A        1      2        2 
  28  chr28_19102266     HPrz    G    A        1      2        2 
  28  chr28_19102266     ZBoe    G    A        0      0        2 
  28  chr28_19102266     ZGre    G    A        0      0        2 
  28  chr28_19102266     ZHar    G    A        0      0        2 
  28  chr28_19102266   Sample    G    A        0      0        2 
  28  chr28_19121060     AAsi    C    G        0      0        2 
  28  chr28_19121060     AKia    C    G        0      0        2 
  28  chr28_19121060     AOna    C    G        0      0        2 
  28  chr28_19121060     ASom    C    G        0      0        2 
  28  chr28_19121060     HCab    C    G        0      0        2 
  28  chr28_19121060     HPrz    C    G        0      0        2 
  28  chr28_19121060     ZBoe    C    G        0      0        2 
  28  chr28_19121060     ZGre    C    G      0.5      1        2 
  28  chr28_19121060     ZHar    C    G        1      2        2 
  28  chr28_19121060   Sample    C    G        0      0        2 
  28  chr28_19123329     AAsi    C    A        0      0        2 
  28  chr28_19123329     AKia    C    A        0      0        2 
  28  chr28_19123329     AOna    C    A        0      0        2 
  28  chr28_19123329     ASom    C    A        0      0        2 
  28  chr28_19123329     HCab    C    A        0      0        2 
  28  chr28_19123329     HPrz    C    A        0      0        2 
  28  chr28_19123329     ZBoe    C    A        0      0        2 
  28  chr28_19123329     ZGre    C    A        0      0        2 
  28  chr28_19123329     ZHar    C    A        1      2        2 
  28  chr28_19123329   Sample    C    A        0      0        2 
  28  chr28_19129901     AAsi    A    T        0      0        2 
  28  chr28_19129901     AKia    A    T      0.5      1        2 
  28  chr28_19129901     AOna    A    T        0      0        2 
  28  chr28_19129901     ASom    A    T        0      0        2 
  28  chr28_19129901     HCab    A    T        0      0        2 
  28  chr28_19129901     HPrz    A    T        0      0        2 
  28  chr28_19129901     ZBoe    A    T        0      0        2 
  28  chr28_19129901     ZGre    A    T        0      0        2 
  28  chr28_19129901     ZHar    A    T        0      0        2 
  28  chr28_19129901   Sample    A    T        0      0        2 
  28  chr28_19132265     AAsi    A    G        0      0        2 
  28  chr28_19132265     AKia    A    G        0      0        2 
  28  chr28_19132265     AOna    A    G        0      0        2 
  28  chr28_19132265     ASom    A    G        0      0        2 
  28  chr28_19132265     HCab    A    G        0      0        2 
  28  chr28_19132265     HPrz    A    G        0      0        2 
  28  chr28_19132265     ZBoe    A    G        0      0        2 
  28  chr28_19132265     ZGre    A    G        0      0        2 
  28  chr28_19132265     ZHar    A    G      0.5      1        2 
  28  chr28_19132265   Sample    A    G        0      0        2 
  28  chr28_19135964     AAsi    T    G        0      0        2 
  28  chr28_19135964     AKia    T    G        0      0        2 
  28  chr28_19135964     AOna    T    G      0.5      1        2 
  28  chr28_19135964     ASom    T    G        0      0        2 
  28  chr28_19135964     HCab    T    G        0      0        2 
  28  chr28_19135964     HPrz    T    G        0      0        2 
  28  chr28_19135964     ZBoe    T    G        0      0        2 
  28  chr28_19135964     ZGre    T    G        0      0        2 
  28  chr28_19135964     ZHar    T    G        0      0        2 
  28  chr28_19135964   Sample    T    G        0      0        2 
  28  chr28_19139520     AAsi    A    G        0      0        2 
  28  chr28_19139520     AKia    A    G      0.5      1        2 
  28  chr28_19139520     AOna    A    G        0      0        2 
  28  chr28_19139520     ASom    A    G        0      0        2 
  28  chr28_19139520     HCab    A    G        0      0        2 
  28  chr28_19139520     HPrz    A    G        0      0        2 
  28  chr28_19139520     ZBoe    A    G        0      0        2 
  28  chr28_19139520     ZGre    A    G        0      0        2 
  28  chr28_19139520     ZHar    A    G        0      0        2 
  28  chr28_19139520   Sample    A    G        0      0        2 
  28  chr28_19143552     AAsi    A    C        0      0        2 
  28  chr28_19143552     AKia    A    C        0      0        2 
  28  chr28_19143552     AOna    A    C        0      0        2 
  28  chr28_19143552     ASom    A    C        0      0        2 
  28  chr28_19143552     HCab    A    C        0      0        2 
  28  chr28_19143552     HPrz    A    C        0      0        2 
  28  chr28_19143552     ZBoe    A    C        0      0        2 
  28  chr28_19143552     ZGre    A    C        1      2        2 
  28  chr28_19143552     ZHar    A    C        0      0        2 
  28  chr28_19143552   Sample    A    C        0      0        2 
  28  chr28_19148904     AAsi    A    G        0      0        2 
  28  chr28_19148904     AKia    A    G        0      0        2 
  28  chr28_19148904     AOna    A    G        0      0        2 
  28  chr28_19148904     ASom    A    G        0      0        2 
  28  chr28_19148904     HCab    A    G        1      2        2 
  28  chr28_19148904     HPrz    A    G        1      2        2 
  28  chr28_19148904     ZBoe    A    G        0      0        2 
  28  chr28_19148904     ZGre    A    G        0      0        2 
  28  chr28_19148904     ZHar    A    G        0      0        2 
  28  chr28_19148904   Sample    A    G        0      0        2 
  28  chr28_19150949     AAsi    G    A        0      0        2 
  28  chr28_19150949     AKia    G    A        0      0        2 
  28  chr28_19150949     AOna    G    A        0      0        2 
  28  chr28_19150949     ASom    G    A        0      0        2 
  28  chr28_19150949     HCab    G    A        1      2        2 
  28  chr28_19150949     HPrz    G    A        1      2        2 
  28  chr28_19150949     ZBoe    G    A        0      0        2 
  28  chr28_19150949     ZGre    G    A        0      0        2 
  28  chr28_19150949     ZHar    G    A        0      0        2 
  28  chr28_19150949   Sample    G    A        0      0        2 
  28  chr28_19158139     AAsi    C    A        0      0        2 
  28  chr28_19158139     AKia    C    A        0      0        2 
  28  chr28_19158139     AOna    C    A        0      0        2 
  28  chr28_19158139     ASom    C    A        0      0        2 
  28  chr28_19158139     HCab    C    A        1      2        2 
  28  chr28_19158139     HPrz    C    A        1      2        2 
  28  chr28_19158139     ZBoe    C    A        0      0        2 
  28  chr28_19158139     ZGre    C    A        0      0        2 
  28  chr28_19158139     ZHar    C    A        0      0        2 
  28  chr28_19158139   Sample    C    A        0      0        2 
  28  chr28_19158629     AAsi    A    G        0      0        2 
  28  chr28_19158629     AKia    A    G        0      0        2 
  28  chr28_19158629     AOna    A    G        0      0        2 
  28  chr28_19158629     ASom    A    G        0      0        2 
  28  chr28_19158629     HCab    A    G        0      0        2 
  28  chr28_19158629     HPrz    A    G        0      0        2 
  28  chr28_19158629     ZBoe    A    G        1      2        2 
  28  chr28_19158629     ZGre    A    G        0      0        2 
  28  chr28_19158629     ZHar    A    G        0      0        2 
  28  chr28_19158629   Sample    A    G        0      0        2 
  28  chr28_19162042     AAsi    T    G        0      0        2 
  28  chr28_19162042     AKia    T    G        0      0        2 
  28  chr28_19162042     AOna    T    G        0      0        2 
  28  chr28_19162042     ASom    T    G        0      0        2 
  28  chr28_19162042     HCab    T    G        1      2        2 
  28  chr28_19162042     HPrz    T    G        1      2        2 
  28  chr28_19162042     ZBoe    T    G        0      0        2 
  28  chr28_19162042     ZGre    T    G        0      0        2 
  28  chr28_19162042     ZHar    T    G        0      0        2 
  28  chr28_19162042   Sample    T    G        0      0        2 
  28  chr28_19164522     AAsi    A    G      0.5      1        2 
  28  chr28_19164522     AKia    A    G        0      0        2 
  28  chr28_19164522     AOna    A    G        0      0        2 
  28  chr28_19164522     ASom    A    G        0      0        2 
  28  chr28_19164522     HCab    A    G        0      0        2 
  28  chr28_19164522     HPrz    A    G        0      0        2 
  28  chr28_19164522     ZBoe    A    G        0      0        2 
  28  chr28_19164522     ZGre    A    G        0      0        2 
  28  chr28_19164522     ZHar    A    G        0      0        2 
  28  chr28_19164522   Sample    A    G        0      0        2 
  28  chr28_19165730     AAsi    C    T        0      0        2 
  28  chr28_19165730     AKia    C    T        0      0        2 
  28  chr28_19165730     AOna    C    T        0      0        2 
  28  chr28_19165730     ASom    C    T        0      0        2 
  28  chr28_19165730     HCab    C    T        0      0        2 
  28  chr28_19165730     HPrz    C    T        0      0        2 
  28  chr28_19165730     ZBoe    C    T        0      0        2 
  28  chr28_19165730     ZGre    C    T        0      0        2 
  28  chr28_19165730     ZHar    C    T      0.5      1        2 
  28  chr28_19165730   Sample    C    T        0      0        2 
  28  chr28_19166376     AAsi    G    A        0      0        2 
  28  chr28_19166376     AKia    G    A        0      0        2 
  28  chr28_19166376     AOna    G    A        0      0        2 
  28  chr28_19166376     ASom    G    A        0      0        2 
  28  chr28_19166376     HCab    G    A      0.5      1        2 
  28  chr28_19166376     HPrz    G    A        0      0        2 
  28  chr28_19166376     ZBoe    G    A        0      0        2 
  28  chr28_19166376     ZGre    G    A        0      0        2 
  28  chr28_19166376     ZHar    G    A        0      0        2 
  28  chr28_19166376   Sample    G    A        0      0        2 
  28  chr28_19167014     AAsi    T    C        0      0        2 
  28  chr28_19167014     AKia    T    C        0      0        2 
  28  chr28_19167014     AOna    T    C        0      0        2 
  28  chr28_19167014     ASom    T    C        0      0        2 
  28  chr28_19167014     HCab    T    C        0      0        2 
  28  chr28_19167014     HPrz    T    C        0      0        2 
  28  chr28_19167014     ZBoe    T    C        0      0        2 
  28  chr28_19167014     ZGre    T    C        0      0        2 
  28  chr28_19167014     ZHar    T    C      0.5      1        2 
  28  chr28_19167014   Sample    T    C        0      0        2 
  28  chr28_19167106     AAsi    G    A        0      0        2 
  28  chr28_19167106     AKia    G    A        0      0        2 
  28  chr28_19167106     AOna    G    A        0      0        2 
  28  chr28_19167106     ASom    G    A        0      0        2 
  28  chr28_19167106     HCab    G    A        1      2        2 
  28  chr28_19167106     HPrz    G    A        1      2        2 
  28  chr28_19167106     ZBoe    G    A        0      0        2 
  28  chr28_19167106     ZGre    G    A        0      0        2 
  28  chr28_19167106     ZHar    G    A        0      0        2 
  28  chr28_19167106   Sample    G    A        0      0        2 
  28  chr28_19167694     AAsi    C    T        0      0        2 
  28  chr28_19167694     AKia    C    T        0      0        2 
  28  chr28_19167694     AOna    C    T        0      0        2 
  28  chr28_19167694     ASom    C    T        0      0        2 
  28  chr28_19167694     HCab    C    T        1      2        2 
  28  chr28_19167694     HPrz    C    T        1      2        2 
  28  chr28_19167694     ZBoe    C    T        0      0        2 
  28  chr28_19167694     ZGre    C    T        0      0        2 
  28  chr28_19167694     ZHar    C    T        0      0        2 
  28  chr28_19167694   Sample    C    T        0      0        2 
  28  chr28_19168346     AAsi    C    T        0      0        2 
  28  chr28_19168346     AKia    C    T        1      2        2 
  28  chr28_19168346     AOna    C    T      0.5      1        2 
  28  chr28_19168346     ASom    C    T        0      0        2 
  28  chr28_19168346     HCab    C    T        0      0        2 
  28  chr28_19168346     HPrz    C    T        0      0        2 
  28  chr28_19168346     ZBoe    C    T        0      0        2 
  28  chr28_19168346     ZGre    C    T        0      0        2 
  28  chr28_19168346     ZHar    C    T        0      0        2 
  28  chr28_19168346   Sample    C    T        0      0        2 
  28  chr28_19169056     AAsi    A    G        0      0        2 
  28  chr28_19169056     AKia    A    G        0      0        2 
  28  chr28_19169056     AOna    A    G      0.5      1        2 
  28  chr28_19169056     ASom    A    G        0      0        2 
  28  chr28_19169056     HCab    A    G        0      0        2 
  28  chr28_19169056     HPrz    A    G        0      0        2 
  28  chr28_19169056     ZBoe    A    G        0      0        2 
  28  chr28_19169056     ZGre    A    G        0      0        2 
  28  chr28_19169056     ZHar    A    G        0      0        2 
  28  chr28_19169056   Sample    A    G        0      0        2 
  28  chr28_19174292     AAsi    T    A        0      0        2 
  28  chr28_19174292     AKia    T    A        0      0        2 
  28  chr28_19174292     AOna    T    A        0      0        2 
  28  chr28_19174292     ASom    T    A        0      0        2 
  28  chr28_19174292     HCab    T    A        1      2        2 
  28  chr28_19174292     HPrz    T    A        1      2        2 
  28  chr28_19174292     ZBoe    T    A        0      0        2 
  28  chr28_19174292     ZGre    T    A        0      0        2 
  28  chr28_19174292     ZHar    T    A        0      0        2 
  28  chr28_19174292   Sample    T    A        0      0        2 
  28  chr28_19178316     AAsi    C    T        0      0        2 
  28  chr28_19178316     AKia    C    T        1      2        2 
  28  chr28_19178316     AOna    C    T        0      0        2 
  28  chr28_19178316     ASom    C    T        0      0        2 
  28  chr28_19178316     HCab    C    T        0      0        2 
  28  chr28_19178316     HPrz    C    T        0      0        2 
  28  chr28_19178316     ZBoe    C    T        0      0        2 
  28  chr28_19178316     ZGre    C    T        0      0        2 
  28  chr28_19178316     ZHar    C    T        0      0        2 
  28  chr28_19178316   Sample    C    T        0      0        2 
  28  chr28_19189143     AAsi    T    C        0      0        2 
  28  chr28_19189143     AKia    T    C        0      0        2 
  28  chr28_19189143     AOna    T    C      0.5      1        2 
  28  chr28_19189143     ASom    T    C        0      0        2 
  28  chr28_19189143     HCab    T    C        0      0        2 
  28  chr28_19189143     HPrz    T    C        0      0        2 
  28  chr28_19189143     ZBoe    T    C        0      0        2 
  28  chr28_19189143     ZGre    T    C        0      0        2 
  28  chr28_19189143     ZHar    T    C        0      0        2 
  28  chr28_19189143   Sample    T    C        0      0        2 
  28  chr28_19195033     AAsi    C    T        0      0        2 
  28  chr28_19195033     AKia    C    T        1      2        2 
  28  chr28_19195033     AOna    C    T      0.5      1        2 
  28  chr28_19195033     ASom    C    T        0      0        2 
  28  chr28_19195033     HCab    C    T        0      0        2 
  28  chr28_19195033     HPrz    C    T        0      0        2 
  28  chr28_19195033     ZBoe    C    T        0      0        2 
  28  chr28_19195033     ZGre    C    T        0      0        2 
  28  chr28_19195033     ZHar    C    T        0      0        2 
  28  chr28_19195033   Sample    C    T        0      0        2 
  28  chr28_19199247     AAsi    T    C        0      0        2 
  28  chr28_19199247     AKia    T    C        0      0        2 
  28  chr28_19199247     AOna    T    C        0      0        2 
  28  chr28_19199247     ASom    T    C        0      0        2 
  28  chr28_19199247     HCab    T    C        0      0        2 
  28  chr28_19199247     HPrz    T    C        0      0        2 
  28  chr28_19199247     ZBoe    T    C        0      0        2 
  28  chr28_19199247     ZGre    T    C        1      2        2 
  28  chr28_19199247     ZHar    T    C        0      0        2 
  28  chr28_19199247   Sample    T    C        0      0        2 
  28  chr28_19200012     AAsi    C    A        0      0        2 
  28  chr28_19200012     AKia    C    A        0      0        2 
  28  chr28_19200012     AOna    C    A        0      0        2 
  28  chr28_19200012     ASom    C    A        0      0        2 
  28  chr28_19200012     HCab    C    A        0      0        2 
  28  chr28_19200012     HPrz    C    A        0      0        2 
  28  chr28_19200012     ZBoe    C    A        0      0        2 
  28  chr28_19200012     ZGre    C    A        0      0        2 
  28  chr28_19200012     ZHar    C    A      0.5      1        2 
  28  chr28_19200012   Sample    C    A        0      0        2 
  28  chr28_19201610     AAsi    T    C        0      0        2 
  28  chr28_19201610     AKia    T    C        0      0        2 
  28  chr28_19201610     AOna    T    C        0      0        2 
  28  chr28_19201610     ASom    T    C        0      0        2 
  28  chr28_19201610     HCab    T    C        1      2        2 
  28  chr28_19201610     HPrz    T    C        1      2        2 
  28  chr28_19201610     ZBoe    T    C        0      0        2 
  28  chr28_19201610     ZGre    T    C        0      0        2 
  28  chr28_19201610     ZHar    T    C        0      0        2 
  28  chr28_19201610   Sample    T    C        0      0        2 
  28  chr28_19202312     AAsi    C    T        0      0        2 
  28  chr28_19202312     AKia    C    T        0      0        2 
  28  chr28_19202312     AOna    C    T        0      0        2 
  28  chr28_19202312     ASom    C    T        0      0        2 
  28  chr28_19202312     HCab    C    T        0      0        2 
  28  chr28_19202312     HPrz    C    T        1      2        2 
  28  chr28_19202312     ZBoe    C    T        0      0        2 
  28  chr28_19202312     ZGre    C    T        0      0        2 
  28  chr28_19202312     ZHar    C    T        0      0        2 
  28  chr28_19202312   Sample    C    T        0      0        2 
  28  chr28_19206038     AAsi    T    C        0      0        2 
  28  chr28_19206038     AKia    T    C        0      0        2 
  28  chr28_19206038     AOna    T    C      0.5      1        2 
  28  chr28_19206038     ASom    T    C        0      0        2 
  28  chr28_19206038     HCab    T    C        0      0        2 
  28  chr28_19206038     HPrz    T    C        0      0        2 
  28  chr28_19206038     ZBoe    T    C        0      0        2 
  28  chr28_19206038     ZGre    T    C        0      0        2 
  28  chr28_19206038     ZHar    T    C        0      0        2 
  28  chr28_19206038   Sample    T    C        0      0        2 
  28  chr28_19207709     AAsi    G    A        0      0        2 
  28  chr28_19207709     AKia    G    A        0      0        2 
  28  chr28_19207709     AOna    G    A        0      0        2 
  28  chr28_19207709     ASom    G    A        0      0        2 
  28  chr28_19207709     HCab    G    A        0      0        2 
  28  chr28_19207709     HPrz    G    A        0      0        2 
  28  chr28_19207709     ZBoe    G    A        0      0        2 
  28  chr28_19207709     ZGre    G    A        0      0        2 
  28  chr28_19207709     ZHar    G    A      0.5      1        2 
  28  chr28_19207709   Sample    G    A        0      0        2 
  28  chr28_19213555     AAsi    C    T        0      0        2 
  28  chr28_19213555     AKia    C    T        0      0        2 
  28  chr28_19213555     AOna    C    T        0      0        2 
  28  chr28_19213555     ASom    C    T        0      0        2 
  28  chr28_19213555     HCab    C    T        0      0        2 
  28  chr28_19213555     HPrz    C    T        0      0        2 
  28  chr28_19213555     ZBoe    C    T        1      2        2 
  28  chr28_19213555     ZGre    C    T        0      0        2 
  28  chr28_19213555     ZHar    C    T        0      0        2 
  28  chr28_19213555   Sample    C    T        0      0        2 
  28  chr28_19218444     AAsi    T    C        0      0        2 
  28  chr28_19218444     AKia    T    C        0      0        2 
  28  chr28_19218444     AOna    T    C        0      0        2 
  28  chr28_19218444     ASom    T    C        0      0        2 
  28  chr28_19218444     HCab    T    C        1      2        2 
  28  chr28_19218444     HPrz    T    C        1      2        2 
  28  chr28_19218444     ZBoe    T    C        0      0        2 
  28  chr28_19218444     ZGre    T    C        0      0        2 
  28  chr28_19218444     ZHar    T    C        0      0        2 
  28  chr28_19218444   Sample    T    C        0      0        2 
  28  chr28_19229335     AAsi    T    C        0      0        2 
  28  chr28_19229335     AKia    T    C        0      0        2 
  28  chr28_19229335     AOna    T    C        0      0        2 
  28  chr28_19229335     ASom    T    C        0      0        2 
  28  chr28_19229335     HCab    T    C        1      2        2 
  28  chr28_19229335     HPrz    T    C        1      2        2 
  28  chr28_19229335     ZBoe    T    C        0      0        2 
  28  chr28_19229335     ZGre    T    C        0      0        2 
  28  chr28_19229335     ZHar    T    C        0      0        2 
  28  chr28_19229335   Sample    T    C        0      0        2 
  28  chr28_19235939     AAsi    T    C        0      0        2 
  28  chr28_19235939     AKia    T    C        0      0        2 
  28  chr28_19235939     AOna    T    C        0      0        2 
  28  chr28_19235939     ASom    T    C        0      0        2 
  28  chr28_19235939     HCab    T    C        1      2        2 
  28  chr28_19235939     HPrz    T    C        1      2        2 
  28  chr28_19235939     ZBoe    T    C        0      0        2 
  28  chr28_19235939     ZGre    T    C        0      0        2 
  28  chr28_19235939     ZHar    T    C        0      0        2 
  28  chr28_19235939   Sample    T    C        0      0        2 
  28  chr28_19240535     AAsi    A    G        0      0        2 
  28  chr28_19240535     AKia    A    G        0      0        2 
  28  chr28_19240535     AOna    A    G        0      0        2 
  28  chr28_19240535     ASom    A    G        0      0        2 
  28  chr28_19240535     HCab    A    G        0      0        2 
  28  chr28_19240535     HPrz    A    G        0      0        2 
  28  chr28_19240535     ZBoe    A    G        1      2        2 
  28  chr28_19240535     ZGre    A    G        1      2        2 
  28  chr28_19240535     ZHar    A    G        1      2        2 
  28  chr28_19240535   Sample    A    G        0      0        2 
  28  chr28_19245496     AAsi    T    C        0      0        2 
  28  chr28_19245496     AKia    T    C        0      0        2 
  28  chr28_19245496     AOna    T    C        0      0        2 
  28  chr28_19245496     ASom    T    C        0      0        2 
  28  chr28_19245496     HCab    T    C        0      0        2 
  28  chr28_19245496     HPrz    T    C        0      0        2 
  28  chr28_19245496     ZBoe    T    C      0.5      1        2 
  28  chr28_19245496     ZGre    T    C        0      0        2 
  28  chr28_19245496     ZHar    T    C        0      0        2 
  28  chr28_19245496   Sample    T    C        0      0        2 
  28  chr28_19246832     AAsi    A    G        0      0        2 
  28  chr28_19246832     AKia    A    G        0      0        2 
  28  chr28_19246832     AOna    A    G        1      2        2 
  28  chr28_19246832     ASom    A    G        0      0        2 
  28  chr28_19246832     HCab    A    G        0      0        2 
  28  chr28_19246832     HPrz    A    G        0      0        2 
  28  chr28_19246832     ZBoe    A    G        0      0        2 
  28  chr28_19246832     ZGre    A    G        0      0        2 
  28  chr28_19246832     ZHar    A    G        0      0        2 
  28  chr28_19246832   Sample    A    G        0      0        2 
  28  chr28_19249805     AAsi    C    T        0      0        2 
  28  chr28_19249805     AKia    C    T        0      0        2 
  28  chr28_19249805     AOna    C    T        0      0        2 
  28  chr28_19249805     ASom    C    T        0      0        2 
  28  chr28_19249805     HCab    C    T        0      0        2 
  28  chr28_19249805     HPrz    C    T        1      2        2 
  28  chr28_19249805     ZBoe    C    T        0      0        2 
  28  chr28_19249805     ZGre    C    T        0      0        2 
  28  chr28_19249805     ZHar    C    T        0      0        2 
  28  chr28_19249805   Sample    C    T        0      0        2 
  28  chr28_19250771     AAsi    A    G        0      0        2 
  28  chr28_19250771     AKia    A    G        0      0        2 
  28  chr28_19250771     AOna    A    G        0      0        2 
  28  chr28_19250771     ASom    A    G        0      0        2 
  28  chr28_19250771     HCab    A    G        1      2        2 
  28  chr28_19250771     HPrz    A    G        1      2        2 
  28  chr28_19250771     ZBoe    A    G        0      0        2 
  28  chr28_19250771     ZGre    A    G        0      0        2 
  28  chr28_19250771     ZHar    A    G        0      0        2 
  28  chr28_19250771   Sample    A    G        0      0        2 
  28  chr28_19251600     AAsi    T    C        0      0        2 
  28  chr28_19251600     AKia    T    C        0      0        2 
  28  chr28_19251600     AOna    T    C        0      0        2 
  28  chr28_19251600     ASom    T    C        0      0        2 
  28  chr28_19251600     HCab    T    C        1      2        2 
  28  chr28_19251600     HPrz    T    C        1      2        2 
  28  chr28_19251600     ZBoe    T    C        0      0        2 
  28  chr28_19251600     ZGre    T    C        0      0        2 
  28  chr28_19251600     ZHar    T    C        0      0        2 
  28  chr28_19251600   Sample    T    C        0      0        2 
  28  chr28_19261606     AAsi    T    G      0.5      1        2 
  28  chr28_19261606     AKia    T    G        0      0        2 
  28  chr28_19261606     AOna    T    G        0      0        2 
  28  chr28_19261606     ASom    T    G        0      0        2 
  28  chr28_19261606     HCab    T    G        0      0        2 
  28  chr28_19261606     HPrz    T    G        0      0        2 
  28  chr28_19261606     ZBoe    T    G        0      0        2 
  28  chr28_19261606     ZGre    T    G        0      0        2 
  28  chr28_19261606     ZHar    T    G        0      0        2 
  28  chr28_19261606   Sample    T    G        0      0        2 
  28  chr28_19265993     AAsi    G    A        0      0        2 
  28  chr28_19265993     AKia    G    A        0      0        2 
  28  chr28_19265993     AOna    G    A      0.5      1        2 
  28  chr28_19265993     ASom    G    A        0      0        2 
  28  chr28_19265993     HCab    G    A        0      0        2 
  28  chr28_19265993     HPrz    G    A        0      0        2 
  28  chr28_19265993     ZBoe    G    A        0      0        2 
  28  chr28_19265993     ZGre    G    A        0      0        2 
  28  chr28_19265993     ZHar    G    A        0      0        2 
  28  chr28_19265993   Sample    G    A        0      0        2 
  28  chr28_19266289     AAsi    C    T        1      2        2 
  28  chr28_19266289     AKia    C    T        0      0        2 
  28  chr28_19266289     AOna    C    T        0      0        2 
  28  chr28_19266289     ASom    C    T        0      0        2 
  28  chr28_19266289     HCab    C    T        0      0        2 
  28  chr28_19266289     HPrz    C    T        0      0        2 
  28  chr28_19266289     ZBoe    C    T        0      0        2 
  28  chr28_19266289     ZGre    C    T        0      0        2 
  28  chr28_19266289     ZHar    C    T        0      0        2 
  28  chr28_19266289   Sample    C    T        1      2        2 
  28  chr28_19267036     AAsi    A    G        0      0        2 
  28  chr28_19267036     AKia    A    G        0      0        2 
  28  chr28_19267036     AOna    A    G        0      0        2 
  28  chr28_19267036     ASom    A    G        0      0        2 
  28  chr28_19267036     HCab    A    G        0      0        2 
  28  chr28_19267036     HPrz    A    G        0      0        2 
  28  chr28_19267036     ZBoe    A    G        0      0        2 
  28  chr28_19267036     ZGre    A    G        0      0        2 
  28  chr28_19267036     ZHar    A    G        1      2        2 
  28  chr28_19267036   Sample    A    G        0      0        2 
  28  chr28_19284524     AAsi    G    A        0      0        2 
  28  chr28_19284524     AKia    G    A        0      0        2 
  28  chr28_19284524     AOna    G    A        0      0        2 
  28  chr28_19284524     ASom    G    A        1      2        2 
  28  chr28_19284524     HCab    G    A        0      0        2 
  28  chr28_19284524     HPrz    G    A        0      0        2 
  28  chr28_19284524     ZBoe    G    A        0      0        2 
  28  chr28_19284524     ZGre    G    A        0      0        2 
  28  chr28_19284524     ZHar    G    A        0      0        2 
  28  chr28_19284524   Sample    G    A        0      0        2 
  28  chr28_19292545     AAsi    A    C        0      0        2 
  28  chr28_19292545     AKia    A    C        1      2        2 
  28  chr28_19292545     AOna    A    C        0      0        2 
  28  chr28_19292545     ASom    A    C        0      0        2 
  28  chr28_19292545     HCab    A    C        0      0        2 
  28  chr28_19292545     HPrz    A    C        0      0        2 
  28  chr28_19292545     ZBoe    A    C        0      0        2 
  28  chr28_19292545     ZGre    A    C        0      0        2 
  28  chr28_19292545     ZHar    A    C        0      0        2 
  28  chr28_19292545   Sample    A    C        0      0        2 
  28  chr28_19293971     AAsi    T    A        0      0        2 
  28  chr28_19293971     AKia    T    A        0      0        2 
  28  chr28_19293971     AOna    T    A        0      0        2 
  28  chr28_19293971     ASom    T    A        0      0        2 
  28  chr28_19293971     HCab    T    A        0      0        2 
  28  chr28_19293971     HPrz    T    A        0      0        2 
  28  chr28_19293971     ZBoe    T    A        0      0        2 
  28  chr28_19293971     ZGre    T    A        1      2        2 
  28  chr28_19293971     ZHar    T    A        0      0        2 
  28  chr28_19293971   Sample    T    A        0      0        2 
  28  chr28_19319123     AAsi    C    G        0      0        2 
  28  chr28_19319123     AKia    C    G        0      0        2 
  28  chr28_19319123     AOna    C    G        0      0        2 
  28  chr28_19319123     ASom    C    G        0      0        2 
  28  chr28_19319123     HCab    C    G        0      0        2 
  28  chr28_19319123     HPrz    C    G        0      0        2 
  28  chr28_19319123     ZBoe    C    G        0      0        2 
  28  chr28_19319123     ZGre    C    G        1      2        2 
  28  chr28_19319123     ZHar    C    G        0      0        2 
  28  chr28_19319123   Sample    C    G        0      0        2 
  28  chr28_19325146     AAsi    A    T        0      0        2 
  28  chr28_19325146     AKia    A    T        1      2        2 
  28  chr28_19325146     AOna    A    T        0      0        2 
  28  chr28_19325146     ASom    A    T        0      0        2 
  28  chr28_19325146     HCab    A    T        0      0        2 
  28  chr28_19325146     HPrz    A    T        0      0        2 
  28  chr28_19325146     ZBoe    A    T        0      0        2 
  28  chr28_19325146     ZGre    A    T        0      0        2 
  28  chr28_19325146     ZHar    A    T        0      0        2 
  28  chr28_19325146   Sample    A    T        0      0        2 
  28  chr28_19326258     AAsi    A    G        0      0        2 
  28  chr28_19326258     AKia    A    G        0      0        2 
  28  chr28_19326258     AOna    A    G        0      0        2 
  28  chr28_19326258     ASom    A    G        0      0        2 
  28  chr28_19326258     HCab    A    G        0      0        2 
  28  chr28_19326258     HPrz    A    G        0      0        2 
  28  chr28_19326258     ZBoe    A    G        0      0        2 
  28  chr28_19326258     ZGre    A    G        1      2        2 
  28  chr28_19326258     ZHar    A    G        0      0        2 
  28  chr28_19326258   Sample    A    G        0      0        2 
  28  chr28_19328006     AAsi    G    A        0      0        2 
  28  chr28_19328006     AKia    G    A        0      0        2 
  28  chr28_19328006     AOna    G    A        0      0        2 
  28  chr28_19328006     ASom    G    A        0      0        2 
  28  chr28_19328006     HCab    G    A        1      2        2 
  28  chr28_19328006     HPrz    G    A        1      2        2 
  28  chr28_19328006     ZBoe    G    A        0      0        2 
  28  chr28_19328006     ZGre    G    A        0      0        2 
  28  chr28_19328006     ZHar    G    A        0      0        2 
  28  chr28_19328006   Sample    G    A        0      0        2 
  28  chr28_19329448     AAsi    C    T        0      0        2 
  28  chr28_19329448     AKia    C    T        0      0        2 
  28  chr28_19329448     AOna    C    T        1      2        2 
  28  chr28_19329448     ASom    C    T        0      0        2 
  28  chr28_19329448     HCab    C    T        0      0        2 
  28  chr28_19329448     HPrz    C    T        0      0        2 
  28  chr28_19329448     ZBoe    C    T        0      0        2 
  28  chr28_19329448     ZGre    C    T        0      0        2 
  28  chr28_19329448     ZHar    C    T        0      0        2 
  28  chr28_19329448   Sample    C    T        0      0        2 
  28  chr28_19330865     AAsi    T    A        0      0        2 
  28  chr28_19330865     AKia    T    A        0      0        2 
  28  chr28_19330865     AOna    T    A        0      0        2 
  28  chr28_19330865     ASom    T    A        0      0        2 
  28  chr28_19330865     HCab    T    A        0      0        2 
  28  chr28_19330865     HPrz    T    A        0      0        2 
  28  chr28_19330865     ZBoe    T    A      0.5      1        2 
  28  chr28_19330865     ZGre    T    A        0      0        2 
  28  chr28_19330865     ZHar    T    A        0      0        2 
  28  chr28_19330865   Sample    T    A        0      0        2 
  28  chr28_19331149     AAsi    A    G        0      0        2 
  28  chr28_19331149     AKia    A    G        0      0        2 
  28  chr28_19331149     AOna    A    G        0      0        2 
  28  chr28_19331149     ASom    A    G        0      0        2 
  28  chr28_19331149     HCab    A    G        1      2        2 
  28  chr28_19331149     HPrz    A    G        1      2        2 
  28  chr28_19331149     ZBoe    A    G      0.5      1        2 
  28  chr28_19331149     ZGre    A    G        0      0        2 
  28  chr28_19331149     ZHar    A    G        0      0        2 
  28  chr28_19331149   Sample    A    G        0      0        2 
  28  chr28_19338894     AAsi    T    C        0      0        2 
  28  chr28_19338894     AKia    T    C        0      0        2 
  28  chr28_19338894     AOna    T    C        0      0        2 
  28  chr28_19338894     ASom    T    C        0      0        2 
  28  chr28_19338894     HCab    T    C        0      0        2 
  28  chr28_19338894     HPrz    T    C        0      0        2 
  28  chr28_19338894     ZBoe    T    C      0.5      1        2 
  28  chr28_19338894     ZGre    T    C        0      0        2 
  28  chr28_19338894     ZHar    T    C        0      0        2 
  28  chr28_19338894   Sample    T    C        0      0        2 
  28  chr28_19341827     AAsi    T    C        0      0        2 
  28  chr28_19341827     AKia    T    C        0      0        2 
  28  chr28_19341827     AOna    T    C        0      0        2 
  28  chr28_19341827     ASom    T    C        0      0        2 
  28  chr28_19341827     HCab    T    C        1      2        2 
  28  chr28_19341827     HPrz    T    C        1      2        2 
  28  chr28_19341827     ZBoe    T    C        0      0        2 
  28  chr28_19341827     ZGre    T    C        0      0        2 
  28  chr28_19341827     ZHar    T    C        0      0        2 
  28  chr28_19341827   Sample    T    C        0      0        2 
  28  chr28_19344080     AAsi    C    G        0      0        2 
  28  chr28_19344080     AKia    C    G        0      0        2 
  28  chr28_19344080     AOna    C    G        0      0        2 
  28  chr28_19344080     ASom    C    G        0      0        2 
  28  chr28_19344080     HCab    C    G        1      2        2 
  28  chr28_19344080     HPrz    C    G        1      2        2 
  28  chr28_19344080     ZBoe    C    G        0      0        2 
  28  chr28_19344080     ZGre    C    G        0      0        2 
  28  chr28_19344080     ZHar    C    G        0      0        2 
  28  chr28_19344080   Sample    C    G        0      0        2 
  28  chr28_19345685     AAsi    C    T        0      0        2 
  28  chr28_19345685     AKia    C    T        0      0        2 
  28  chr28_19345685     AOna    C    T        0      0        2 
  28  chr28_19345685     ASom    C    T        0      0        2 
  28  chr28_19345685     HCab    C    T        1      2        2 
  28  chr28_19345685     HPrz    C    T        1      2        2 
  28  chr28_19345685     ZBoe    C    T        0      0        2 
  28  chr28_19345685     ZGre    C    T        0      0        2 
  28  chr28_19345685     ZHar    C    T        0      0        2 
  28  chr28_19345685   Sample    C    T        0      0        2 
  28  chr28_19346407     AAsi    G    A        0      0        2 
  28  chr28_19346407     AKia    G    A        0      0        2 
  28  chr28_19346407     AOna    G    A        0      0        2 
  28  chr28_19346407     ASom    G    A        0      0        2 
  28  chr28_19346407     HCab    G    A        1      2        2 
  28  chr28_19346407     HPrz    G    A        1      2        2 
  28  chr28_19346407     ZBoe    G    A        0      0        2 
  28  chr28_19346407     ZGre    G    A        0      0        2 
  28  chr28_19346407     ZHar    G    A        0      0        2 
  28  chr28_19346407   Sample    G    A        0      0        2 
  28  chr28_19351286     AAsi    G    T        1      2        2 
  28  chr28_19351286     AKia    G    T        0      0        2 
  28  chr28_19351286     AOna    G    T        0      0        2 
  28  chr28_19351286     ASom    G    T        1      2        2 
  28  chr28_19351286     HCab    G    T        0      0        2 
  28  chr28_19351286     HPrz    G    T        0      0        2 
  28  chr28_19351286     ZBoe    G    T        0      0        2 
  28  chr28_19351286     ZGre    G    T        0      0        2 
  28  chr28_19351286     ZHar    G    T        0      0        2 
  28  chr28_19351286   Sample    G    T        1      2        2 
  28  chr28_19351412     AAsi    A    G        0      0        2 
  28  chr28_19351412     AKia    A    G        0      0        2 
  28  chr28_19351412     AOna    A    G        0      0        2 
  28  chr28_19351412     ASom    A    G        0      0        2 
  28  chr28_19351412     HCab    A    G        0      0        2 
  28  chr28_19351412     HPrz    A    G        0      0        2 
  28  chr28_19351412     ZBoe    A    G        0      0        2 
  28  chr28_19351412     ZGre    A    G      0.5      1        2 
  28  chr28_19351412     ZHar    A    G        0      0        2 
  28  chr28_19351412   Sample    A    G        0      0        2 
  28  chr28_19357455     AAsi    T    G        0      0        2 
  28  chr28_19357455     AKia    T    G        0      0        2 
  28  chr28_19357455     AOna    T    G        0      0        2 
  28  chr28_19357455     ASom    T    G        0      0        2 
  28  chr28_19357455     HCab    T    G        0      0        2 
  28  chr28_19357455     HPrz    T    G        0      0        2 
  28  chr28_19357455     ZBoe    T    G        0      0        2 
  28  chr28_19357455     ZGre    T    G        0      0        2 
  28  chr28_19357455     ZHar    T    G        1      2        2 
  28  chr28_19357455   Sample    T    G        0      0        2 
  28  chr28_19358832     AAsi    A    G        0      0        2 
  28  chr28_19358832     AKia    A    G        0      0        2 
  28  chr28_19358832     AOna    A    G        0      0        2 
  28  chr28_19358832     ASom    A    G        0      0        2 
  28  chr28_19358832     HCab    A    G        0      0        2 
  28  chr28_19358832     HPrz    A    G        0      0        2 
  28  chr28_19358832     ZBoe    A    G        0      0        2 
  28  chr28_19358832     ZGre    A    G        1      2        2 
  28  chr28_19358832     ZHar    A    G        1      2        2 
  28  chr28_19358832   Sample    A    G        0      0        2 
  28  chr28_19363602     AAsi    A    G        0      0        2 
  28  chr28_19363602     AKia    A    G        0      0        2 
  28  chr28_19363602     AOna    A    G        0      0        2 
  28  chr28_19363602     ASom    A    G        0      0        2 
  28  chr28_19363602     HCab    A    G        0      0        2 
  28  chr28_19363602     HPrz    A    G        0      0        2 
  28  chr28_19363602     ZBoe    A    G      0.5      1        2 
  28  chr28_19363602     ZGre    A    G        0      0        2 
  28  chr28_19363602     ZHar    A    G        0      0        2 
  28  chr28_19363602   Sample    A    G        0      0        2 
  28  chr28_19374978     AAsi    T    C        0      0        2 
  28  chr28_19374978     AKia    T    C        0      0        2 
  28  chr28_19374978     AOna    T    C        0      0        2 
  28  chr28_19374978     ASom    T    C        0      0        2 
  28  chr28_19374978     HCab    T    C        0      0        2 
  28  chr28_19374978     HPrz    T    C        0      0        2 
  28  chr28_19374978     ZBoe    T    C        0      0        2 
  28  chr28_19374978     ZGre    T    C        0      0        2 
  28  chr28_19374978     ZHar    T    C      0.5      1        2 
  28  chr28_19374978   Sample    T    C        0      0        2 
  28  chr28_19375881     AAsi    T    C        0      0        2 
  28  chr28_19375881     AKia    T    C        0      0        2 
  28  chr28_19375881     AOna    T    C        0      0        2 
  28  chr28_19375881     ASom    T    C        0      0        2 
  28  chr28_19375881     HCab    T    C        1      2        2 
  28  chr28_19375881     HPrz    T    C        1      2        2 
  28  chr28_19375881     ZBoe    T    C        0      0        2 
  28  chr28_19375881     ZGre    T    C        0      0        2 
  28  chr28_19375881     ZHar    T    C        0      0        2 
  28  chr28_19375881   Sample    T    C        0      0        2 
  28  chr28_19384820     AAsi    G    T        0      0        2 
  28  chr28_19384820     AKia    G    T        0      0        2 
  28  chr28_19384820     AOna    G    T        0      0        2 
  28  chr28_19384820     ASom    G    T        0      0        2 
  28  chr28_19384820     HCab    G    T        1      2        2 
  28  chr28_19384820     HPrz    G    T        1      2        2 
  28  chr28_19384820     ZBoe    G    T        0      0        2 
  28  chr28_19384820     ZGre    G    T        0      0        2 
  28  chr28_19384820     ZHar    G    T        0      0        2 
  28  chr28_19384820   Sample    G    T        0      0        2 
  28  chr28_19389332     AAsi    C    A        0      0        2 
  28  chr28_19389332     AKia    C    A        0      0        2 
  28  chr28_19389332     AOna    C    A        0      0        2 
  28  chr28_19389332     ASom    C    A        0      0        2 
  28  chr28_19389332     HCab    C    A        1      2        2 
  28  chr28_19389332     HPrz    C    A        1      2        2 
  28  chr28_19389332     ZBoe    C    A        0      0        2 
  28  chr28_19389332     ZGre    C    A        0      0        2 
  28  chr28_19389332     ZHar    C    A        0      0        2 
  28  chr28_19389332   Sample    C    A        0      0        2 
  28  chr28_19390818     AAsi    T    C        0      0        2 
  28  chr28_19390818     AKia    T    C        0      0        2 
  28  chr28_19390818     AOna    T    C        0      0        2 
  28  chr28_19390818     ASom    T    C        0      0        2 
  28  chr28_19390818     HCab    T    C      0.5      1        2 
  28  chr28_19390818     HPrz    T    C        0      0        2 
  28  chr28_19390818     ZBoe    T    C        0      0        2 
  28  chr28_19390818     ZGre    T    C        0      0        2 
  28  chr28_19390818     ZHar    T    C        0      0        2 
  28  chr28_19390818   Sample    T    C        0      0        2 
  28  chr28_19393600     AAsi    C    T        0      0        2 
  28  chr28_19393600     AKia    C    T        0      0        2 
  28  chr28_19393600     AOna    C    T        0      0        2 
  28  chr28_19393600     ASom    C    T        0      0        2 
  28  chr28_19393600     HCab    C    T        0      0        2 
  28  chr28_19393600     HPrz    C    T        0      0        2 
  28  chr28_19393600     ZBoe    C    T        0      0        2 
  28  chr28_19393600     ZGre    C    T        0      0        2 
  28  chr28_19393600     ZHar    C    T        1      2        2 
  28  chr28_19393600   Sample    C    T        0      0        2 
  28  chr28_19394767     AAsi    G    A        0      0        2 
  28  chr28_19394767     AKia    G    A        0      0        2 
  28  chr28_19394767     AOna    G    A        0      0        2 
  28  chr28_19394767     ASom    G    A        0      0        2 
  28  chr28_19394767     HCab    G    A        0      0        2 
  28  chr28_19394767     HPrz    G    A        1      2        2 
  28  chr28_19394767     ZBoe    G    A        0      0        2 
  28  chr28_19394767     ZGre    G    A        0      0        2 
  28  chr28_19394767     ZHar    G    A        0      0        2 
  28  chr28_19394767   Sample    G    A        0      0        2 
  28  chr28_19397143     AAsi    T    C        0      0        2 
  28  chr28_19397143     AKia    T    C        0      0        2 
  28  chr28_19397143     AOna    T    C        0      0        2 
  28  chr28_19397143     ASom    T    C        0      0        2 
  28  chr28_19397143     HCab    T    C        0      0        2 
  28  chr28_19397143     HPrz    T    C        0      0        2 
  28  chr28_19397143     ZBoe    T    C      0.5      1        2 
  28  chr28_19397143     ZGre    T    C        0      0        2 
  28  chr28_19397143     ZHar    T    C        0      0        2 
  28  chr28_19397143   Sample    T    C        0      0        2 
  28  chr28_19397886     AAsi    A    G        0      0        2 
  28  chr28_19397886     AKia    A    G        0      0        2 
  28  chr28_19397886     AOna    A    G        0      0        2 
  28  chr28_19397886     ASom    A    G        0      0        2 
  28  chr28_19397886     HCab    A    G        0      0        2 
  28  chr28_19397886     HPrz    A    G        0      0        2 
  28  chr28_19397886     ZBoe    A    G      0.5      1        2 
  28  chr28_19397886     ZGre    A    G        0      0        2 
  28  chr28_19397886     ZHar    A    G        0      0        2 
  28  chr28_19397886   Sample    A    G        0      0        2 
  28  chr28_19401453     AAsi    A    C        0      0        2 
  28  chr28_19401453     AKia    A    C        0      0        2 
  28  chr28_19401453     AOna    A    C        0      0        2 
  28  chr28_19401453     ASom    A    C        0      0        2 
  28  chr28_19401453     HCab    A    C        0      0        2 
  28  chr28_19401453     HPrz    A    C        0      0        2 
  28  chr28_19401453     ZBoe    A    C        0      0        2 
  28  chr28_19401453     ZGre    A    C        0      0        2 
  28  chr28_19401453     ZHar    A    C      0.5      1        2 
  28  chr28_19401453   Sample    A    C        0      0        2 
  28  chr28_19410750     AAsi    G    A        0      0        2 
  28  chr28_19410750     AKia    G    A        0      0        2 
  28  chr28_19410750     AOna    G    A        0      0        2 
  28  chr28_19410750     ASom    G    A        0      0        2 
  28  chr28_19410750     HCab    G    A        1      2        2 
  28  chr28_19410750     HPrz    G    A        1      2        2 
  28  chr28_19410750     ZBoe    G    A        0      0        2 
  28  chr28_19410750     ZGre    G    A        0      0        2 
  28  chr28_19410750     ZHar    G    A        0      0        2 
  28  chr28_19410750   Sample    G    A        0      0        2 
  28  chr28_19415289     AAsi    C    T        0      0        2 
  28  chr28_19415289     AKia    C    T        0      0        2 
  28  chr28_19415289     AOna    C    T        0      0        2 
  28  chr28_19415289     ASom    C    T        0      0        2 
  28  chr28_19415289     HCab    C    T      0.5      1        2 
  28  chr28_19415289     HPrz    C    T        0      0        2 
  28  chr28_19415289     ZBoe    C    T        0      0        2 
  28  chr28_19415289     ZGre    C    T        0      0        2 
  28  chr28_19415289     ZHar    C    T        0      0        2 
  28  chr28_19415289   Sample    C    T        0      0        2 
  28  chr28_19418428     AAsi    T    C        0      0        2 
  28  chr28_19418428     AKia    T    C        0      0        2 
  28  chr28_19418428     AOna    T    C        0      0        2 
  28  chr28_19418428     ASom    T    C        0      0        2 
  28  chr28_19418428     HCab    T    C      0.5      1        2 
  28  chr28_19418428     HPrz    T    C        0      0        2 
  28  chr28_19418428     ZBoe    T    C        0      0        2 
  28  chr28_19418428     ZGre    T    C        0      0        2 
  28  chr28_19418428     ZHar    T    C        0      0        2 
  28  chr28_19418428   Sample    T    C        0      0        2 
  28  chr28_19422515     AAsi    A    G        0      0        2 
  28  chr28_19422515     AKia    A    G        1      2        2 
  28  chr28_19422515     AOna    A    G        1      2        2 
  28  chr28_19422515     ASom    A    G        0      0        2 
  28  chr28_19422515     HCab    A    G        0      0        2 
  28  chr28_19422515     HPrz    A    G        0      0        2 
  28  chr28_19422515     ZBoe    A    G        0      0        2 
  28  chr28_19422515     ZGre    A    G        0      0        2 
  28  chr28_19422515     ZHar    A    G        0      0        2 
  28  chr28_19422515   Sample    A    G        0      0        2 
  28  chr28_19423072     AAsi    T    C        0      0        2 
  28  chr28_19423072     AKia    T    C        0      0        2 
  28  chr28_19423072     AOna    T    C        0      0        2 
  28  chr28_19423072     ASom    T    C        0      0        2 
  28  chr28_19423072     HCab    T    C        1      2        2 
  28  chr28_19423072     HPrz    T    C        0      0        2 
  28  chr28_19423072     ZBoe    T    C        0      0        2 
  28  chr28_19423072     ZGre    T    C        0      0        2 
  28  chr28_19423072     ZHar    T    C        0      0        2 
  28  chr28_19423072   Sample    T    C        0      0        2 
  28  chr28_19423254     AAsi    A    G        0      0        2 
  28  chr28_19423254     AKia    A    G        0      0        2 
  28  chr28_19423254     AOna    A    G        0      0        2 
  28  chr28_19423254     ASom    A    G        0      0        2 
  28  chr28_19423254     HCab    A    G        0      0        2 
  28  chr28_19423254     HPrz    A    G        0      0        2 
  28  chr28_19423254     ZBoe    A    G      0.5      1        2 
  28  chr28_19423254     ZGre    A    G        0      0        2 
  28  chr28_19423254     ZHar    A    G        0      0        2 
  28  chr28_19423254   Sample    A    G        0      0        2 
  28  chr28_19426159     AAsi    A    G        0      0        2 
  28  chr28_19426159     AKia    A    G        0      0        2 
  28  chr28_19426159     AOna    A    G        0      0        2 
  28  chr28_19426159     ASom    A    G        0      0        2 
  28  chr28_19426159     HCab    A    G        1      2        2 
  28  chr28_19426159     HPrz    A    G        0      0        2 
  28  chr28_19426159     ZBoe    A    G        0      0        2 
  28  chr28_19426159     ZGre    A    G        0      0        2 
  28  chr28_19426159     ZHar    A    G        0      0        2 
  28  chr28_19426159   Sample    A    G        0      0        2 
  28  chr28_19428105     AAsi    A    G        0      0        2 
  28  chr28_19428105     AKia    A    G        0      0        2 
  28  chr28_19428105     AOna    A    G        0      0        2 
  28  chr28_19428105     ASom    A    G        0      0        2 
  28  chr28_19428105     HCab    A    G        0      0        2 
  28  chr28_19428105     HPrz    A    G        0      0        2 
  28  chr28_19428105     ZBoe    A    G        0      0        2 
  28  chr28_19428105     ZGre    A    G        1      2        2 
  28  chr28_19428105     ZHar    A    G        0      0        2 
  28  chr28_19428105   Sample    A    G        0      0        2 
  28  chr28_19428626     AAsi    C    T        0      0        2 
  28  chr28_19428626     AKia    C    T        0      0        2 
  28  chr28_19428626     AOna    C    T        1      2        2 
  28  chr28_19428626     ASom    C    T        0      0        2 
  28  chr28_19428626     HCab    C    T        0      0        2 
  28  chr28_19428626     HPrz    C    T        0      0        2 
  28  chr28_19428626     ZBoe    C    T        0      0        2 
  28  chr28_19428626     ZGre    C    T        0      0        2 
  28  chr28_19428626     ZHar    C    T        0      0        2 
  28  chr28_19428626   Sample    C    T        0      0        2 
  28  chr28_19437962     AAsi    T    C        0      0        2 
  28  chr28_19437962     AKia    T    C        0      0        2 
  28  chr28_19437962     AOna    T    C        0      0        2 
  28  chr28_19437962     ASom    T    C        0      0        2 
  28  chr28_19437962     HCab    T    C      0.5      1        2 
  28  chr28_19437962     HPrz    T    C        0      0        2 
  28  chr28_19437962     ZBoe    T    C        0      0        2 
  28  chr28_19437962     ZGre    T    C        0      0        2 
  28  chr28_19437962     ZHar    T    C        0      0        2 
  28  chr28_19437962   Sample    T    C        0      0        2 
  28  chr28_19440382     AAsi    C    A        0      0        2 
  28  chr28_19440382     AKia    C    A        0      0        2 
  28  chr28_19440382     AOna    C    A      0.5      1        2 
  28  chr28_19440382     ASom    C    A        0      0        2 
  28  chr28_19440382     HCab    C    A        0      0        2 
  28  chr28_19440382     HPrz    C    A        0      0        2 
  28  chr28_19440382     ZBoe    C    A        0      0        2 
  28  chr28_19440382     ZGre    C    A        0      0        2 
  28  chr28_19440382     ZHar    C    A        0      0        2 
  28  chr28_19440382   Sample    C    A        0      0        2 
  28  chr28_19444043     AAsi    G    A        1      2        2 
  28  chr28_19444043     AKia    G    A        1      2        2 
  28  chr28_19444043     AOna    G    A        1      2        2 
  28  chr28_19444043     ASom    G    A        1      2        2 
  28  chr28_19444043     HCab    G    A        0      0        2 
  28  chr28_19444043     HPrz    G    A        0      0        2 
  28  chr28_19444043     ZBoe    G    A        0      0        2 
  28  chr28_19444043     ZGre    G    A        0      0        2 
  28  chr28_19444043     ZHar    G    A        0      0        2 
  28  chr28_19444043   Sample    G    A        1      2        2 
  28  chr28_19448748     AAsi    G    A        0      0        2 
  28  chr28_19448748     AKia    G    A        0      0        2 
  28  chr28_19448748     AOna    G    A        0      0        2 
  28  chr28_19448748     ASom    G    A        0      0        2 
  28  chr28_19448748     HCab    G    A        0      0        2 
  28  chr28_19448748     HPrz    G    A        0      0        2 
  28  chr28_19448748     ZBoe    G    A        0      0        2 
  28  chr28_19448748     ZGre    G    A        0      0        2 
  28  chr28_19448748     ZHar    G    A        1      2        2 
  28  chr28_19448748   Sample    G    A        0      0        2 
  28  chr28_19451436     AAsi    C    T        0      0        2 
  28  chr28_19451436     AKia    C    T        0      0        2 
  28  chr28_19451436     AOna    C    T        0      0        2 
  28  chr28_19451436     ASom    C    T        0      0        2 
  28  chr28_19451436     HCab    C    T        0      0        2 
  28  chr28_19451436     HPrz    C    T        0      0        2 
  28  chr28_19451436     ZBoe    C    T      0.5      1        2 
  28  chr28_19451436     ZGre    C    T        0      0        2 
  28  chr28_19451436     ZHar    C    T        0      0        2 
  28  chr28_19451436   Sample    C    T        0      0        2 
  28  chr28_19454662     AAsi    C    T        0      0        2 
  28  chr28_19454662     AKia    C    T        0      0        2 
  28  chr28_19454662     AOna    C    T        0      0        2 
  28  chr28_19454662     ASom    C    T        0      0        2 
  28  chr28_19454662     HCab    C    T        0      0        2 
  28  chr28_19454662     HPrz    C    T        0      0        2 
  28  chr28_19454662     ZBoe    C    T      0.5      1        2 
  28  chr28_19454662     ZGre    C    T        0      0        2 
  28  chr28_19454662     ZHar    C    T        0      0        2 
  28  chr28_19454662   Sample    C    T        0      0        2 
  28  chr28_19456862     AAsi    C    T        0      0        2 
  28  chr28_19456862     AKia    C    T        1      2        2 
  28  chr28_19456862     AOna    C    T        0      0        2 
  28  chr28_19456862     ASom    C    T        0      0        2 
  28  chr28_19456862     HCab    C    T        0      0        2 
  28  chr28_19456862     HPrz    C    T        0      0        2 
  28  chr28_19456862     ZBoe    C    T        0      0        2 
  28  chr28_19456862     ZGre    C    T        0      0        2 
  28  chr28_19456862     ZHar    C    T        0      0        2 
  28  chr28_19456862   Sample    C    T        0      0        2 
  28  chr28_19461011     AAsi    G    A        0      0        2 
  28  chr28_19461011     AKia    G    A        0      0        2 
  28  chr28_19461011     AOna    G    A        0      0        2 
  28  chr28_19461011     ASom    G    A        0      0        2 
  28  chr28_19461011     HCab    G    A        1      2        2 
  28  chr28_19461011     HPrz    G    A        1      2        2 
  28  chr28_19461011     ZBoe    G    A        0      0        2 
  28  chr28_19461011     ZGre    G    A        0      0        2 
  28  chr28_19461011     ZHar    G    A        0      0        2 
  28  chr28_19461011   Sample    G    A        0      0        2 
  28  chr28_19466392     AAsi    C    G        0      0        2 
  28  chr28_19466392     AKia    C    G        0      0        2 
  28  chr28_19466392     AOna    C    G        0      0        2 
  28  chr28_19466392     ASom    C    G        0      0        2 
  28  chr28_19466392     HCab    C    G        1      2        2 
  28  chr28_19466392     HPrz    C    G        1      2        2 
  28  chr28_19466392     ZBoe    C    G        0      0        2 
  28  chr28_19466392     ZGre    C    G        0      0        2 
  28  chr28_19466392     ZHar    C    G        0      0        2 
  28  chr28_19466392   Sample    C    G        0      0        2 
  28  chr28_19469134     AAsi    C    T        0      0        2 
  28  chr28_19469134     AKia    C    T        0      0        2 
  28  chr28_19469134     AOna    C    T      0.5      1        2 
  28  chr28_19469134     ASom    C    T        0      0        2 
  28  chr28_19469134     HCab    C    T        0      0        2 
  28  chr28_19469134     HPrz    C    T        0      0        2 
  28  chr28_19469134     ZBoe    C    T        0      0        2 
  28  chr28_19469134     ZGre    C    T        0      0        2 
  28  chr28_19469134     ZHar    C    T        0      0        2 
  28  chr28_19469134   Sample    C    T        0      0        2 
  28  chr28_19480133     AAsi    G    C        0      0        2 
  28  chr28_19480133     AKia    G    C        0      0        2 
  28  chr28_19480133     AOna    G    C        0      0        2 
  28  chr28_19480133     ASom    G    C        0      0        2 
  28  chr28_19480133     HCab    G    C        1      2        2 
  28  chr28_19480133     HPrz    G    C        1      2        2 
  28  chr28_19480133     ZBoe    G    C        0      0        2 
  28  chr28_19480133     ZGre    G    C        0      0        2 
  28  chr28_19480133     ZHar    G    C        0      0        2 
  28  chr28_19480133   Sample    G    C        0      0        2 
  28  chr28_19483742     AAsi    G    A        0      0        2 
  28  chr28_19483742     AKia    G    A        0      0        2 
  28  chr28_19483742     AOna    G    A        0      0        2 
  28  chr28_19483742     ASom    G    A        0      0        2 
  28  chr28_19483742     HCab    G    A        1      2        2 
  28  chr28_19483742     HPrz    G    A        1      2        2 
  28  chr28_19483742     ZBoe    G    A        0      0        2 
  28  chr28_19483742     ZGre    G    A        0      0        2 
  28  chr28_19483742     ZHar    G    A        0      0        2 
  28  chr28_19483742   Sample    G    A        0      0        2 
  28  chr28_19483860     AAsi    T    C        0      0        2 
  28  chr28_19483860     AKia    T    C        0      0        2 
  28  chr28_19483860     AOna    T    C        0      0        2 
  28  chr28_19483860     ASom    T    C        0      0        2 
  28  chr28_19483860     HCab    T    C        1      2        2 
  28  chr28_19483860     HPrz    T    C        1      2        2 
  28  chr28_19483860     ZBoe    T    C        0      0        2 
  28  chr28_19483860     ZGre    T    C        0      0        2 
  28  chr28_19483860     ZHar    T    C        0      0        2 
  28  chr28_19483860   Sample    T    C        0      0        2 
  28  chr28_19488069     AAsi    A    G        0      0        2 
  28  chr28_19488069     AKia    A    G        0      0        2 
  28  chr28_19488069     AOna    A    G        0      0        2 
  28  chr28_19488069     ASom    A    G        0      0        2 
  28  chr28_19488069     HCab    A    G        1      2        2 
  28  chr28_19488069     HPrz    A    G        1      2        2 
  28  chr28_19488069     ZBoe    A    G        0      0        2 
  28  chr28_19488069     ZGre    A    G        0      0        2 
  28  chr28_19488069     ZHar    A    G        0      0        2 
  28  chr28_19488069   Sample    A    G        0      0        2 
  28  chr28_19492791     AAsi    T    C        0      0        2 
  28  chr28_19492791     AKia    T    C        0      0        2 
  28  chr28_19492791     AOna    T    C        0      0        2 
  28  chr28_19492791     ASom    T    C        0      0        2 
  28  chr28_19492791     HCab    T    C        1      2        2 
  28  chr28_19492791     HPrz    T    C        1      2        2 
  28  chr28_19492791     ZBoe    T    C        0      0        2 
  28  chr28_19492791     ZGre    T    C        0      0        2 
  28  chr28_19492791     ZHar    T    C        0      0        2 
  28  chr28_19492791   Sample    T    C        0      0        2 
  28  chr28_19497049     AAsi    C    T        0      0        2 
  28  chr28_19497049     AKia    C    T        0      0        2 
  28  chr28_19497049     AOna    C    T        0      0        2 
  28  chr28_19497049     ASom    C    T        0      0        2 
  28  chr28_19497049     HCab    C    T      0.5      1        2 
  28  chr28_19497049     HPrz    C    T        1      2        2 
  28  chr28_19497049     ZBoe    C    T        0      0        2 
  28  chr28_19497049     ZGre    C    T        0      0        2 
  28  chr28_19497049     ZHar    C    T        0      0        2 
  28  chr28_19497049   Sample    C    T        0      0        2 
  28  chr28_19498667     AAsi    T    G        0      0        2 
  28  chr28_19498667     AKia    T    G        0      0        2 
  28  chr28_19498667     AOna    T    G        0      0        2 
  28  chr28_19498667     ASom    T    G        0      0        2 
  28  chr28_19498667     HCab    T    G        1      2        2 
  28  chr28_19498667     HPrz    T    G        1      2        2 
  28  chr28_19498667     ZBoe    T    G        0      0        2 
  28  chr28_19498667     ZGre    T    G        0      0        2 
  28  chr28_19498667     ZHar    T    G        0      0        2 
  28  chr28_19498667   Sample    T    G        0      0        2 
  28  chr28_19503862     AAsi    A    G        0      0        2 
  28  chr28_19503862     AKia    A    G        0      0        2 
  28  chr28_19503862     AOna    A    G      0.5      1        2 
  28  chr28_19503862     ASom    A    G        0      0        2 
  28  chr28_19503862     HCab    A    G        0      0        2 
  28  chr28_19503862     HPrz    A    G        0      0        2 
  28  chr28_19503862     ZBoe    A    G        0      0        2 
  28  chr28_19503862     ZGre    A    G        0      0        2 
  28  chr28_19503862     ZHar    A    G        0      0        2 
  28  chr28_19503862   Sample    A    G        1      2        2 
  28  chr28_19505298     AAsi    T    C        0      0        2 
  28  chr28_19505298     AKia    T    C        0      0        2 
  28  chr28_19505298     AOna    T    C      0.5      1        2 
  28  chr28_19505298     ASom    T    C        0      0        2 
  28  chr28_19505298     HCab    T    C        0      0        2 
  28  chr28_19505298     HPrz    T    C        0      0        2 
  28  chr28_19505298     ZBoe    T    C        0      0        2 
  28  chr28_19505298     ZGre    T    C        0      0        2 
  28  chr28_19505298     ZHar    T    C        0      0        2 
  28  chr28_19505298   Sample    T    C        0      0        2 
  28  chr28_19509164     AAsi    T    A        0      0        2 
  28  chr28_19509164     AKia    T    A        0      0        2 
  28  chr28_19509164     AOna    T    A        0      0        2 
  28  chr28_19509164     ASom    T    A        0      0        2 
  28  chr28_19509164     HCab    T    A        1      2        2 
  28  chr28_19509164     HPrz    T    A        1      2        2 
  28  chr28_19509164     ZBoe    T    A        0      0        2 
  28  chr28_19509164     ZGre    T    A        0      0        2 
  28  chr28_19509164     ZHar    T    A        0      0        2 
  28  chr28_19509164   Sample    T    A        0      0        2 
  28  chr28_19510709     AAsi    T    C        0      0        2 
  28  chr28_19510709     AKia    T    C        0      0        2 
  28  chr28_19510709     AOna    T    C        0      0        2 
  28  chr28_19510709     ASom    T    C        0      0        2 
  28  chr28_19510709     HCab    T    C      0.5      1        2 
  28  chr28_19510709     HPrz    T    C        0      0        2 
  28  chr28_19510709     ZBoe    T    C        0      0        2 
  28  chr28_19510709     ZGre    T    C        0      0        2 
  28  chr28_19510709     ZHar    T    C        0      0        2 
  28  chr28_19510709   Sample    T    C        0      0        2 
  28  chr28_19510967     AAsi    T    C        0      0        2 
  28  chr28_19510967     AKia    T    C        0      0        2 
  28  chr28_19510967     AOna    T    C        0      0        2 
  28  chr28_19510967     ASom    T    C        0      0        2 
  28  chr28_19510967     HCab    T    C        0      0        2 
  28  chr28_19510967     HPrz    T    C        0      0        2 
  28  chr28_19510967     ZBoe    T    C      0.5      1        2 
  28  chr28_19510967     ZGre    T    C        0      0        2 
  28  chr28_19510967     ZHar    T    C        0      0        2 
  28  chr28_19510967   Sample    T    C        0      0        2 
  28  chr28_19512067     AAsi    T    G        0      0        2 
  28  chr28_19512067     AKia    T    G        0      0        2 
  28  chr28_19512067     AOna    T    G        0      0        2 
  28  chr28_19512067     ASom    T    G        0      0        2 
  28  chr28_19512067     HCab    T    G        0      0        2 
  28  chr28_19512067     HPrz    T    G        0      0        2 
  28  chr28_19512067     ZBoe    T    G      0.5      1        2 
  28  chr28_19512067     ZGre    T    G        0      0        2 
  28  chr28_19512067     ZHar    T    G        0      0        2 
  28  chr28_19512067   Sample    T    G        0      0        2 
  28  chr28_19515976     AAsi    A    G        0      0        2 
  28  chr28_19515976     AKia    A    G        0      0        2 
  28  chr28_19515976     AOna    A    G        0      0        2 
  28  chr28_19515976     ASom    A    G        0      0        2 
  28  chr28_19515976     HCab    A    G        1      2        2 
  28  chr28_19515976     HPrz    A    G        1      2        2 
  28  chr28_19515976     ZBoe    A    G        0      0        2 
  28  chr28_19515976     ZGre    A    G        0      0        2 
  28  chr28_19515976     ZHar    A    G        0      0        2 
  28  chr28_19515976   Sample    A    G        0      0        2 
  28  chr28_19517265     AAsi    G    C        0      0        2 
  28  chr28_19517265     AKia    G    C        0      0        2 
  28  chr28_19517265     AOna    G    C        0      0        2 
  28  chr28_19517265     ASom    G    C        0      0        2 
  28  chr28_19517265     HCab    G    C        1      2        2 
  28  chr28_19517265     HPrz    G    C        1      2        2 
  28  chr28_19517265     ZBoe    G    C        0      0        2 
  28  chr28_19517265     ZGre    G    C        0      0        2 
  28  chr28_19517265     ZHar    G    C        0      0        2 
  28  chr28_19517265   Sample    G    C        0      0        2 
  28  chr28_19518819     AAsi    T    C        0      0        2 
  28  chr28_19518819     AKia    T    C        0      0        2 
  28  chr28_19518819     AOna    T    C        0      0        2 
  28  chr28_19518819     ASom    T    C        0      0        2 
  28  chr28_19518819     HCab    T    C        0      0        2 
  28  chr28_19518819     HPrz    T    C        0      0        2 
  28  chr28_19518819     ZBoe    T    C        0      0        2 
  28  chr28_19518819     ZGre    T    C        0      0        2 
  28  chr28_19518819     ZHar    T    C        1      2        2 
  28  chr28_19518819   Sample    T    C        0      0        2 
  28  chr28_19519887     AAsi    C    T        0      0        2 
  28  chr28_19519887     AKia    C    T        0      0        2 
  28  chr28_19519887     AOna    C    T        0      0        2 
  28  chr28_19519887     ASom    C    T        1      2        2 
  28  chr28_19519887     HCab    C    T        0      0        2 
  28  chr28_19519887     HPrz    C    T        0      0        2 
  28  chr28_19519887     ZBoe    C    T        0      0        2 
  28  chr28_19519887     ZGre    C    T        0      0        2 
  28  chr28_19519887     ZHar    C    T        0      0        2 
  28  chr28_19519887   Sample    C    T        0      0        2 
  28  chr28_19524096     AAsi    G    T        0      0        2 
  28  chr28_19524096     AKia    G    T        0      0        2 
  28  chr28_19524096     AOna    G    T      0.5      1        2 
  28  chr28_19524096     ASom    G    T        0      0        2 
  28  chr28_19524096     HCab    G    T        0      0        2 
  28  chr28_19524096     HPrz    G    T        0      0        2 
  28  chr28_19524096     ZBoe    G    T        0      0        2 
  28  chr28_19524096     ZGre    G    T        0      0        2 
  28  chr28_19524096     ZHar    G    T        0      0        2 
  28  chr28_19524096   Sample    G    T        0      0        2 
  28  chr28_19524159     AAsi    G    A        0      0        2 
  28  chr28_19524159     AKia    G    A        0      0        2 
  28  chr28_19524159     AOna    G    A        0      0        2 
  28  chr28_19524159     ASom    G    A        0      0        2 
  28  chr28_19524159     HCab    G    A        0      0        2 
  28  chr28_19524159     HPrz    G    A        0      0        2 
  28  chr28_19524159     ZBoe    G    A      0.5      1        2 
  28  chr28_19524159     ZGre    G    A        0      0        2 
  28  chr28_19524159     ZHar    G    A        0      0        2 
  28  chr28_19524159   Sample    G    A        0      0        2 
  28  chr28_19527895     AAsi    A    G        0      0        2 
  28  chr28_19527895     AKia    A    G        0      0        2 
  28  chr28_19527895     AOna    A    G        0      0        2 
  28  chr28_19527895     ASom    A    G        0      0        2 
  28  chr28_19527895     HCab    A    G        0      0        2 
  28  chr28_19527895     HPrz    A    G        0      0        2 
  28  chr28_19527895     ZBoe    A    G        0      0        2 
  28  chr28_19527895     ZGre    A    G      0.5      1        2 
  28  chr28_19527895     ZHar    A    G        0      0        2 
  28  chr28_19527895   Sample    A    G        0      0        2 
  28  chr28_19530749     AAsi    T    C        0      0        2 
  28  chr28_19530749     AKia    T    C        1      2        2 
  28  chr28_19530749     AOna    T    C        1      2        2 
  28  chr28_19530749     ASom    T    C        0      0        2 
  28  chr28_19530749     HCab    T    C        0      0        2 
  28  chr28_19530749     HPrz    T    C        0      0        2 
  28  chr28_19530749     ZBoe    T    C        0      0        2 
  28  chr28_19530749     ZGre    T    C        0      0        2 
  28  chr28_19530749     ZHar    T    C        0      0        2 
  28  chr28_19530749   Sample    T    C        0      0        2 
  28  chr28_19532692     AAsi    T    C        0      0        2 
  28  chr28_19532692     AKia    T    C        0      0        2 
  28  chr28_19532692     AOna    T    C        0      0        2 
  28  chr28_19532692     ASom    T    C        0      0        2 
  28  chr28_19532692     HCab    T    C        0      0        2 
  28  chr28_19532692     HPrz    T    C      0.5      1        2 
  28  chr28_19532692     ZBoe    T    C        0      0        2 
  28  chr28_19532692     ZGre    T    C        0      0        2 
  28  chr28_19532692     ZHar    T    C        0      0        2 
  28  chr28_19532692   Sample    T    C        0      0        2 
  28  chr28_19535329     AAsi    A    G        0      0        2 
  28  chr28_19535329     AKia    A    G        0      0        2 
  28  chr28_19535329     AOna    A    G        0      0        2 
  28  chr28_19535329     ASom    A    G        0      0        2 
  28  chr28_19535329     HCab    A    G        0      0        2 
  28  chr28_19535329     HPrz    A    G        0      0        2 
  28  chr28_19535329     ZBoe    A    G        1      2        2 
  28  chr28_19535329     ZGre    A    G        1      2        2 
  28  chr28_19535329     ZHar    A    G        0      0        2 
  28  chr28_19535329   Sample    A    G        0      0        2 
  28  chr28_19540440     AAsi    A    G        0      0        2 
  28  chr28_19540440     AKia    A    G        1      2        2 
  28  chr28_19540440     AOna    A    G        1      2        2 
  28  chr28_19540440     ASom    A    G        0      0        2 
  28  chr28_19540440     HCab    A    G        0      0        2 
  28  chr28_19540440     HPrz    A    G        0      0        2 
  28  chr28_19540440     ZBoe    A    G        0      0        2 
  28  chr28_19540440     ZGre    A    G        0      0        2 
  28  chr28_19540440     ZHar    A    G        0      0        2 
  28  chr28_19540440   Sample    A    G        0      0        2 
  28  chr28_19541799     AAsi    G    T        0      0        2 
  28  chr28_19541799     AKia    G    T        0      0        2 
  28  chr28_19541799     AOna    G    T        0      0        2 
  28  chr28_19541799     ASom    G    T        0      0        2 
  28  chr28_19541799     HCab    G    T        0      0        2 
  28  chr28_19541799     HPrz    G    T        0      0        2 
  28  chr28_19541799     ZBoe    G    T        0      0        2 
  28  chr28_19541799     ZGre    G    T      0.5      1        2 
  28  chr28_19541799     ZHar    G    T        0      0        2 
  28  chr28_19541799   Sample    G    T        0      0        2 
  28  chr28_19544934     AAsi    T    C      0.5      1        2 
  28  chr28_19544934     AKia    T    C        0      0        2 
  28  chr28_19544934     AOna    T    C        0      0        2 
  28  chr28_19544934     ASom    T    C        0      0        2 
  28  chr28_19544934     HCab    T    C        0      0        2 
  28  chr28_19544934     HPrz    T    C        0      0        2 
  28  chr28_19544934     ZBoe    T    C        0      0        2 
  28  chr28_19544934     ZGre    T    C        0      0        2 
  28  chr28_19544934     ZHar    T    C        0      0        2 
  28  chr28_19544934   Sample    T    C        1      2        2 
  28  chr28_19546925     AAsi    C    A        0      0        2 
  28  chr28_19546925     AKia    C    A        0      0        2 
  28  chr28_19546925     AOna    C    A        0      0        2 
  28  chr28_19546925     ASom    C    A        0      0        2 
  28  chr28_19546925     HCab    C    A        0      0        2 
  28  chr28_19546925     HPrz    C    A        0      0        2 
  28  chr28_19546925     ZBoe    C    A        0      0        2 
  28  chr28_19546925     ZGre    C    A        0      0        2 
  28  chr28_19546925     ZHar    C    A        1      2        2 
  28  chr28_19546925   Sample    C    A        0      0        2 
  28  chr28_19553394     AAsi    C    G        0      0        2 
  28  chr28_19553394     AKia    C    G        0      0        2 
  28  chr28_19553394     AOna    C    G        0      0        2 
  28  chr28_19553394     ASom    C    G        0      0        2 
  28  chr28_19553394     HCab    C    G      0.5      1        2 
  28  chr28_19553394     HPrz    C    G        0      0        2 
  28  chr28_19553394     ZBoe    C    G        0      0        2 
  28  chr28_19553394     ZGre    C    G        0      0        2 
  28  chr28_19553394     ZHar    C    G        0      0        2 
  28  chr28_19553394   Sample    C    G        0      0        2 
  28  chr28_19554164     AAsi    C    G        0      0        2 
  28  chr28_19554164     AKia    C    G        0      0        2 
  28  chr28_19554164     AOna    C    G        0      0        2 
  28  chr28_19554164     ASom    C    G        0      0        2 
  28  chr28_19554164     HCab    C    G        0      0        2 
  28  chr28_19554164     HPrz    C    G      0.5      1        2 
  28  chr28_19554164     ZBoe    C    G        0      0        2 
  28  chr28_19554164     ZGre    C    G        0      0        2 
  28  chr28_19554164     ZHar    C    G        0      0        2 
  28  chr28_19554164   Sample    C    G        0      0        2 
  28  chr28_19558641     AAsi    A    G        0      0        2 
  28  chr28_19558641     AKia    A    G        0      0        2 
  28  chr28_19558641     AOna    A    G        0      0        2 
  28  chr28_19558641     ASom    A    G        0      0        2 
  28  chr28_19558641     HCab    A    G        0      0        2 
  28  chr28_19558641     HPrz    A    G        0      0        2 
  28  chr28_19558641     ZBoe    A    G        0      0        2 
  28  chr28_19558641     ZGre    A    G        1      2        2 
  28  chr28_19558641     ZHar    A    G        0      0        2 
  28  chr28_19558641   Sample    A    G        0      0        2 
  28  chr28_19559790     AAsi    G    A        0      0        2 
  28  chr28_19559790     AKia    G    A        0      0        2 
  28  chr28_19559790     AOna    G    A        0      0        2 
  28  chr28_19559790     ASom    G    A        0      0        2 
  28  chr28_19559790     HCab    G    A        1      2        2 
  28  chr28_19559790     HPrz    G    A        1      2        2 
  28  chr28_19559790     ZBoe    G    A        0      0        2 
  28  chr28_19559790     ZGre    G    A        0      0        2 
  28  chr28_19559790     ZHar    G    A        0      0        2 
  28  chr28_19559790   Sample    G    A        0      0        2 
  28  chr28_19559903     AAsi    G    C        0      0        2 
  28  chr28_19559903     AKia    G    C        0      0        2 
  28  chr28_19559903     AOna    G    C        0      0        2 
  28  chr28_19559903     ASom    G    C        0      0        2 
  28  chr28_19559903     HCab    G    C        0      0        2 
  28  chr28_19559903     HPrz    G    C        0      0        2 
  28  chr28_19559903     ZBoe    G    C      0.5      1        2 
  28  chr28_19559903     ZGre    G    C        0      0        2 
  28  chr28_19559903     ZHar    G    C        0      0        2 
  28  chr28_19559903   Sample    G    C        0      0        2 
  28  chr28_19560979     AAsi    T    C        0      0        2 
  28  chr28_19560979     AKia    T    C        0      0        2 
  28  chr28_19560979     AOna    T    C        0      0        2 
  28  chr28_19560979     ASom    T    C        0      0        2 
  28  chr28_19560979     HCab    T    C        0      0        2 
  28  chr28_19560979     HPrz    T    C        0      0        2 
  28  chr28_19560979     ZBoe    T    C      0.5      1        2 
  28  chr28_19560979     ZGre    T    C        0      0        2 
  28  chr28_19560979     ZHar    T    C        0      0        2 
  28  chr28_19560979   Sample    T    C        0      0        2 
  28  chr28_19571021     AAsi    G    A        0      0        2 
  28  chr28_19571021     AKia    G    A        0      0        2 
  28  chr28_19571021     AOna    G    A        0      0        2 
  28  chr28_19571021     ASom    G    A        0      0        2 
  28  chr28_19571021     HCab    G    A        1      2        2 
  28  chr28_19571021     HPrz    G    A        1      2        2 
  28  chr28_19571021     ZBoe    G    A        0      0        2 
  28  chr28_19571021     ZGre    G    A        0      0        2 
  28  chr28_19571021     ZHar    G    A        0      0        2 
  28  chr28_19571021   Sample    G    A        0      0        2 
  28  chr28_19583009     AAsi    T    G        0      0        2 
  28  chr28_19583009     AKia    T    G        0      0        2 
  28  chr28_19583009     AOna    T    G        0      0        2 
  28  chr28_19583009     ASom    T    G        0      0        2 
  28  chr28_19583009     HCab    T    G        0      0        2 
  28  chr28_19583009     HPrz    T    G        0      0        2 
  28  chr28_19583009     ZBoe    T    G      0.5      1        2 
  28  chr28_19583009     ZGre    T    G        0      0        2 
  28  chr28_19583009     ZHar    T    G        0      0        2 
  28  chr28_19583009   Sample    T    G        0      0        2 
  28  chr28_19583622     AAsi    A    G        0      0        2 
  28  chr28_19583622     AKia    A    G        0      0        2 
  28  chr28_19583622     AOna    A    G        0      0        2 
  28  chr28_19583622     ASom    A    G        0      0        2 
  28  chr28_19583622     HCab    A    G        0      0        2 
  28  chr28_19583622     HPrz    A    G        0      0        2 
  28  chr28_19583622     ZBoe    A    G        0      0        2 
  28  chr28_19583622     ZGre    A    G      0.5      1        2 
  28  chr28_19583622     ZHar    A    G        0      0        2 
  28  chr28_19583622   Sample    A    G        0      0        2 
  28  chr28_19585855     AAsi    C    T        0      0        2 
  28  chr28_19585855     AKia    C    T        1      2        2 
  28  chr28_19585855     AOna    C    T        0      0        2 
  28  chr28_19585855     ASom    C    T        0      0        2 
  28  chr28_19585855     HCab    C    T        0      0        2 
  28  chr28_19585855     HPrz    C    T        0      0        2 
  28  chr28_19585855     ZBoe    C    T        0      0        2 
  28  chr28_19585855     ZGre    C    T        0      0        2 
  28  chr28_19585855     ZHar    C    T        0      0        2 
  28  chr28_19585855   Sample    C    T        0      0        2 
  28  chr28_19585869     AAsi    A    G        0      0        2 
  28  chr28_19585869     AKia    A    G        1      2        2 
  28  chr28_19585869     AOna    A    G        0      0        2 
  28  chr28_19585869     ASom    A    G        0      0        2 
  28  chr28_19585869     HCab    A    G        0      0        2 
  28  chr28_19585869     HPrz    A    G        0      0        2 
  28  chr28_19585869     ZBoe    A    G        0      0        2 
  28  chr28_19585869     ZGre    A    G        0      0        2 
  28  chr28_19585869     ZHar    A    G        0      0        2 
  28  chr28_19585869   Sample    A    G        0      0        2 
  28  chr28_19586530     AAsi    T    C        0      0        2 
  28  chr28_19586530     AKia    T    C        0      0        2 
  28  chr28_19586530     AOna    T    C        0      0        2 
  28  chr28_19586530     ASom    T    C        0      0        2 
  28  chr28_19586530     HCab    T    C        0      0        2 
  28  chr28_19586530     HPrz    T    C        0      0        2 
  28  chr28_19586530     ZBoe    T    C        0      0        2 
  28  chr28_19586530     ZGre    T    C        0      0        2 
  28  chr28_19586530     ZHar    T    C        1      2        2 
  28  chr28_19586530   Sample    T    C        0      0        2 
  28  chr28_19589457     AAsi    A    G        0      0        2 
  28  chr28_19589457     AKia    A    G        0      0        2 
  28  chr28_19589457     AOna    A    G        0      0        2 
  28  chr28_19589457     ASom    A    G        0      0        2 
  28  chr28_19589457     HCab    A    G        0      0        2 
  28  chr28_19589457     HPrz    A    G        0      0        2 
  28  chr28_19589457     ZBoe    A    G        0      0        2 
  28  chr28_19589457     ZGre    A    G        0      0        2 
  28  chr28_19589457     ZHar    A    G        1      2        2 
  28  chr28_19589457   Sample    A    G        0      0        2 
  28  chr28_19590677     AAsi    A    G        0      0        2 
  28  chr28_19590677     AKia    A    G        0      0        2 
  28  chr28_19590677     AOna    A    G        0      0        2 
  28  chr28_19590677     ASom    A    G        0      0        2 
  28  chr28_19590677     HCab    A    G        0      0        2 
  28  chr28_19590677     HPrz    A    G        0      0        2 
  28  chr28_19590677     ZBoe    A    G        0      0        2 
  28  chr28_19590677     ZGre    A    G        1      2        2 
  28  chr28_19590677     ZHar    A    G        0      0        2 
  28  chr28_19590677   Sample    A    G        0      0        2 
  28  chr28_19591306     AAsi    T    C        0      0        2 
  28  chr28_19591306     AKia    T    C        0      0        2 
  28  chr28_19591306     AOna    T    C        0      0        2 
  28  chr28_19591306     ASom    T    C        0      0        2 
  28  chr28_19591306     HCab    T    C        0      0        2 
  28  chr28_19591306     HPrz    T    C        0      0        2 
  28  chr28_19591306     ZBoe    T    C        0      0        2 
  28  chr28_19591306     ZGre    T    C        1      2        2 
  28  chr28_19591306     ZHar    T    C        0      0        2 
  28  chr28_19591306   Sample    T    C        0      0        2 
  28  chr28_19594931     AAsi    C    T        0      0        2 
  28  chr28_19594931     AKia    C    T        1      2        2 
  28  chr28_19594931     AOna    C    T        0      0        2 
  28  chr28_19594931     ASom    C    T        0      0        2 
  28  chr28_19594931     HCab    C    T        0      0        2 
  28  chr28_19594931     HPrz    C    T        0      0        2 
  28  chr28_19594931     ZBoe    C    T        0      0        2 
  28  chr28_19594931     ZGre    C    T        0      0        2 
  28  chr28_19594931     ZHar    C    T        0      0        2 
  28  chr28_19594931   Sample    C    T        0      0        2 
  28  chr28_19596826     AAsi    C    A        0      0        2 
  28  chr28_19596826     AKia    C    A        1      2        2 
  28  chr28_19596826     AOna    C    A        0      0        2 
  28  chr28_19596826     ASom    C    A        0      0        2 
  28  chr28_19596826     HCab    C    A        0      0        2 
  28  chr28_19596826     HPrz    C    A        0      0        2 
  28  chr28_19596826     ZBoe    C    A        0      0        2 
  28  chr28_19596826     ZGre    C    A        0      0        2 
  28  chr28_19596826     ZHar    C    A        0      0        2 
  28  chr28_19596826   Sample    C    A        0      0        2 
  28  chr28_19597644     AAsi    A    G        0      0        2 
  28  chr28_19597644     AKia    A    G        0      0        2 
  28  chr28_19597644     AOna    A    G      0.5      1        2 
  28  chr28_19597644     ASom    A    G        0      0        2 
  28  chr28_19597644     HCab    A    G        0      0        2 
  28  chr28_19597644     HPrz    A    G        0      0        2 
  28  chr28_19597644     ZBoe    A    G        0      0        2 
  28  chr28_19597644     ZGre    A    G        0      0        2 
  28  chr28_19597644     ZHar    A    G        0      0        2 
  28  chr28_19597644   Sample    A    G        0      0        2 
  28  chr28_19604148     AAsi    T    A        0      0        2 
  28  chr28_19604148     AKia    T    A        0      0        2 
  28  chr28_19604148     AOna    T    A        0      0        2 
  28  chr28_19604148     ASom    T    A        0      0        2 
  28  chr28_19604148     HCab    T    A        0      0        2 
  28  chr28_19604148     HPrz    T    A        0      0        2 
  28  chr28_19604148     ZBoe    T    A        0      0        2 
  28  chr28_19604148     ZGre    T    A        0      0        2 
  28  chr28_19604148     ZHar    T    A        1      2        2 
  28  chr28_19604148   Sample    T    A        0      0        2 
  28  chr28_19605783     AAsi    A    C        0      0        2 
  28  chr28_19605783     AKia    A    C        1      2        2 
  28  chr28_19605783     AOna    A    C      0.5      1        2 
  28  chr28_19605783     ASom    A    C        0      0        2 
  28  chr28_19605783     HCab    A    C        0      0        2 
  28  chr28_19605783     HPrz    A    C        0      0        2 
  28  chr28_19605783     ZBoe    A    C        0      0        2 
  28  chr28_19605783     ZGre    A    C        0      0        2 
  28  chr28_19605783     ZHar    A    C        0      0        2 
  28  chr28_19605783   Sample    A    C        0      0        2 
  28  chr28_19616899     AAsi    C    T      0.5      1        2 
  28  chr28_19616899     AKia    C    T        0      0        2 
  28  chr28_19616899     AOna    C    T        0      0        2 
  28  chr28_19616899     ASom    C    T        1      2        2 
  28  chr28_19616899     HCab    C    T        0      0        2 
  28  chr28_19616899     HPrz    C    T        0      0        2 
  28  chr28_19616899     ZBoe    C    T        0      0        2 
  28  chr28_19616899     ZGre    C    T        0      0        2 
  28  chr28_19616899     ZHar    C    T        0      0        2 
  28  chr28_19616899   Sample    C    T        0      0        2 
  28  chr28_19621532     AAsi    G    A        0      0        2 
  28  chr28_19621532     AKia    G    A        0      0        2 
  28  chr28_19621532     AOna    G    A        0      0        2 
  28  chr28_19621532     ASom    G    A        0      0        2 
  28  chr28_19621532     HCab    G    A        0      0        2 
  28  chr28_19621532     HPrz    G    A      0.5      1        2 
  28  chr28_19621532     ZBoe    G    A        0      0        2 
  28  chr28_19621532     ZGre    G    A        0      0        2 
  28  chr28_19621532     ZHar    G    A        0      0        2 
  28  chr28_19621532   Sample    G    A        0      0        2 
  28  chr28_19624675     AAsi    A    T        0      0        2 
  28  chr28_19624675     AKia    A    T        0      0        2 
  28  chr28_19624675     AOna    A    T        0      0        2 
  28  chr28_19624675     ASom    A    T        0      0        2 
  28  chr28_19624675     HCab    A    T        0      0        2 
  28  chr28_19624675     HPrz    A    T        0      0        2 
  28  chr28_19624675     ZBoe    A    T      0.5      1        2 
  28  chr28_19624675     ZGre    A    T        0      0        2 
  28  chr28_19624675     ZHar    A    T        0      0        2 
  28  chr28_19624675   Sample    A    T        0      0        2 
  28  chr28_19625355     AAsi    C    A        0      0        2 
  28  chr28_19625355     AKia    C    A        1      2        2 
  28  chr28_19625355     AOna    C    A        1      2        2 
  28  chr28_19625355     ASom    C    A        0      0        2 
  28  chr28_19625355     HCab    C    A        0      0        2 
  28  chr28_19625355     HPrz    C    A        0      0        2 
  28  chr28_19625355     ZBoe    C    A        0      0        2 
  28  chr28_19625355     ZGre    C    A        0      0        2 
  28  chr28_19625355     ZHar    C    A        0      0        2 
  28  chr28_19625355   Sample    C    A        0      0        2 
  28  chr28_19629515     AAsi    A    G        0      0        2 
  28  chr28_19629515     AKia    A    G        0      0        2 
  28  chr28_19629515     AOna    A    G      0.5      1        2 
  28  chr28_19629515     ASom    A    G        0      0        2 
  28  chr28_19629515     HCab    A    G        0      0        2 
  28  chr28_19629515     HPrz    A    G        0      0        2 
  28  chr28_19629515     ZBoe    A    G        0      0        2 
  28  chr28_19629515     ZGre    A    G        0      0        2 
  28  chr28_19629515     ZHar    A    G        0      0        2 
  28  chr28_19629515   Sample    A    G        0      0        2 
  28  chr28_19639025     AAsi    A    C        0      0        2 
  28  chr28_19639025     AKia    A    C        0      0        2 
  28  chr28_19639025     AOna    A    C        0      0        2 
  28  chr28_19639025     ASom    A    C        0      0        2 
  28  chr28_19639025     HCab    A    C        0      0        2 
  28  chr28_19639025     HPrz    A    C        0      0        2 
  28  chr28_19639025     ZBoe    A    C        0      0        2 
  28  chr28_19639025     ZGre    A    C        0      0        2 
  28  chr28_19639025     ZHar    A    C        1      2        2 
  28  chr28_19639025   Sample    A    C        0      0        2 
  28  chr28_19643595     AAsi    G    T        0      0        2 
  28  chr28_19643595     AKia    G    T        0      0        2 
  28  chr28_19643595     AOna    G    T        0      0        2 
  28  chr28_19643595     ASom    G    T        0      0        2 
  28  chr28_19643595     HCab    G    T        1      2        2 
  28  chr28_19643595     HPrz    G    T        1      2        2 
  28  chr28_19643595     ZBoe    G    T        0      0        2 
  28  chr28_19643595     ZGre    G    T        0      0        2 
  28  chr28_19643595     ZHar    G    T        0      0        2 
  28  chr28_19643595   Sample    G    T        0      0        2 
  28  chr28_19651578     AAsi    T    C        0      0        2 
  28  chr28_19651578     AKia    T    C        0      0        2 
  28  chr28_19651578     AOna    T    C        0      0        2 
  28  chr28_19651578     ASom    T    C        0      0        2 
  28  chr28_19651578     HCab    T    C        0      0        2 
  28  chr28_19651578     HPrz    T    C        0      0        2 
  28  chr28_19651578     ZBoe    T    C      0.5      1        2 
  28  chr28_19651578     ZGre    T    C        0      0        2 
  28  chr28_19651578     ZHar    T    C        0      0        2 
  28  chr28_19651578   Sample    T    C        0      0        2 
  28  chr28_19651783     AAsi    C    T        0      0        2 
  28  chr28_19651783     AKia    C    T        0      0        2 
  28  chr28_19651783     AOna    C    T        0      0        2 
  28  chr28_19651783     ASom    C    T        0      0        2 
  28  chr28_19651783     HCab    C    T      0.5      1        2 
  28  chr28_19651783     HPrz    C    T        1      2        2 
  28  chr28_19651783     ZBoe    C    T        0      0        2 
  28  chr28_19651783     ZGre    C    T        0      0        2 
  28  chr28_19651783     ZHar    C    T        0      0        2 
  28  chr28_19651783   Sample    C    T        0      0        2 
  28  chr28_19652846     AAsi    G    A        0      0        2 
  28  chr28_19652846     AKia    G    A        1      2        2 
  28  chr28_19652846     AOna    G    A        1      2        2 
  28  chr28_19652846     ASom    G    A        0      0        2 
  28  chr28_19652846     HCab    G    A        0      0        2 
  28  chr28_19652846     HPrz    G    A        0      0        2 
  28  chr28_19652846     ZBoe    G    A        0      0        2 
  28  chr28_19652846     ZGre    G    A        0      0        2 
  28  chr28_19652846     ZHar    G    A        0      0        2 
  28  chr28_19652846   Sample    G    A        0      0        2 
  28  chr28_19683122     AAsi    G    A        0      0        2 
  28  chr28_19683122     AKia    G    A        0      0        2 
  28  chr28_19683122     AOna    G    A        0      0        2 
  28  chr28_19683122     ASom    G    A        0      0        2 
  28  chr28_19683122     HCab    G    A        1      2        2 
  28  chr28_19683122     HPrz    G    A        1      2        2 
  28  chr28_19683122     ZBoe    G    A        0      0        2 
  28  chr28_19683122     ZGre    G    A        0      0        2 
  28  chr28_19683122     ZHar    G    A        0      0        2 
  28  chr28_19683122   Sample    G    A        0      0        2 
  28  chr28_19692669     AAsi    G    A        0      0        2 
  28  chr28_19692669     AKia    G    A        1      2        2 
  28  chr28_19692669     AOna    G    A        1      2        2 
  28  chr28_19692669     ASom    G    A        0      0        2 
  28  chr28_19692669     HCab    G    A        0      0        2 
  28  chr28_19692669     HPrz    G    A        0      0        2 
  28  chr28_19692669     ZBoe    G    A        0      0        2 
  28  chr28_19692669     ZGre    G    A        0      0        2 
  28  chr28_19692669     ZHar    G    A        0      0        2 
  28  chr28_19692669   Sample    G    A        0      0        2 
  28  chr28_19701301     AAsi    T    C        0      0        2 
  28  chr28_19701301     AKia    T    C        0      0        2 
  28  chr28_19701301     AOna    T    C        0      0        2 
  28  chr28_19701301     ASom    T    C        0      0        2 
  28  chr28_19701301     HCab    T    C      0.5      1        2 
  28  chr28_19701301     HPrz    T    C        1      2        2 
  28  chr28_19701301     ZBoe    T    C        0      0        2 
  28  chr28_19701301     ZGre    T    C        0      0        2 
  28  chr28_19701301     ZHar    T    C        0      0        2 
  28  chr28_19701301   Sample    T    C        0      0        2 
  28  chr28_19703338     AAsi    C    A        0      0        2 
  28  chr28_19703338     AKia    C    A        1      2        2 
  28  chr28_19703338     AOna    C    A        1      2        2 
  28  chr28_19703338     ASom    C    A        0      0        2 
  28  chr28_19703338     HCab    C    A        0      0        2 
  28  chr28_19703338     HPrz    C    A        0      0        2 
  28  chr28_19703338     ZBoe    C    A        0      0        2 
  28  chr28_19703338     ZGre    C    A        0      0        2 
  28  chr28_19703338     ZHar    C    A        0      0        2 
  28  chr28_19703338   Sample    C    A        0      0        2 
  28  chr28_19716921     AAsi    G    A        1      2        2 
  28  chr28_19716921     AKia    G    A        0      0        2 
  28  chr28_19716921     AOna    G    A        0      0        2 
  28  chr28_19716921     ASom    G    A        1      2        2 
  28  chr28_19716921     HCab    G    A        0      0        2 
  28  chr28_19716921     HPrz    G    A        0      0        2 
  28  chr28_19716921     ZBoe    G    A        0      0        2 
  28  chr28_19716921     ZGre    G    A        0      0        2 
  28  chr28_19716921     ZHar    G    A        0      0        2 
  28  chr28_19716921   Sample    G    A        1      2        2 
  28  chr28_19719928     AAsi    G    C        0      0        2 
  28  chr28_19719928     AKia    G    C        0      0        2 
  28  chr28_19719928     AOna    G    C        0      0        2 
  28  chr28_19719928     ASom    G    C        0      0        2 
  28  chr28_19719928     HCab    G    C        1      2        2 
  28  chr28_19719928     HPrz    G    C        1      2        2 
  28  chr28_19719928     ZBoe    G    C        0      0        2 
  28  chr28_19719928     ZGre    G    C        0      0        2 
  28  chr28_19719928     ZHar    G    C        0      0        2 
  28  chr28_19719928   Sample    G    C        0      0        2 
  28  chr28_19722438     AAsi    A    G        0      0        2 
  28  chr28_19722438     AKia    A    G        0      0        2 
  28  chr28_19722438     AOna    A    G        0      0        2 
  28  chr28_19722438     ASom    A    G        1      2        2 
  28  chr28_19722438     HCab    A    G        0      0        2 
  28  chr28_19722438     HPrz    A    G        0      0        2 
  28  chr28_19722438     ZBoe    A    G        0      0        2 
  28  chr28_19722438     ZGre    A    G        0      0        2 
  28  chr28_19722438     ZHar    A    G        0      0        2 
  28  chr28_19722438   Sample    A    G        0      0        2 
  28  chr28_19723866     AAsi    G    C        0      0        2 
  28  chr28_19723866     AKia    G    C        0      0        2 
  28  chr28_19723866     AOna    G    C        0      0        2 
  28  chr28_19723866     ASom    G    C        0      0        2 
  28  chr28_19723866     HCab    G    C        1      2        2 
  28  chr28_19723866     HPrz    G    C      0.5      1        2 
  28  chr28_19723866     ZBoe    G    C        0      0        2 
  28  chr28_19723866     ZGre    G    C        0      0        2 
  28  chr28_19723866     ZHar    G    C        0      0        2 
  28  chr28_19723866   Sample    G    C        0      0        2 
  28  chr28_19738497     AAsi    T    C        0      0        2 
  28  chr28_19738497     AKia    T    C        0      0        2 
  28  chr28_19738497     AOna    T    C        0      0        2 
  28  chr28_19738497     ASom    T    C        0      0        2 
  28  chr28_19738497     HCab    T    C        1      2        2 
  28  chr28_19738497     HPrz    T    C        1      2        2 
  28  chr28_19738497     ZBoe    T    C        0      0        2 
  28  chr28_19738497     ZGre    T    C        0      0        2 
  28  chr28_19738497     ZHar    T    C        0      0        2 
  28  chr28_19738497   Sample    T    C        0      0        2 
  28  chr28_19738914     AAsi    A    G        0      0        2 
  28  chr28_19738914     AKia    A    G        0      0        2 
  28  chr28_19738914     AOna    A    G        0      0        2 
  28  chr28_19738914     ASom    A    G        0      0        2 
  28  chr28_19738914     HCab    A    G        1      2        2 
  28  chr28_19738914     HPrz    A    G        1      2        2 
  28  chr28_19738914     ZBoe    A    G        0      0        2 
  28  chr28_19738914     ZGre    A    G        0      0        2 
  28  chr28_19738914     ZHar    A    G        0      0        2 
  28  chr28_19738914   Sample    A    G        0      0        2 
  28  chr28_19751671     AAsi    T    G        0      0        2 
  28  chr28_19751671     AKia    T    G        0      0        2 
  28  chr28_19751671     AOna    T    G        0      0        2 
  28  chr28_19751671     ASom    T    G        0      0        2 
  28  chr28_19751671     HCab    T    G        0      0        2 
  28  chr28_19751671     HPrz    T    G        0      0        2 
  28  chr28_19751671     ZBoe    T    G        0      0        2 
  28  chr28_19751671     ZGre    T    G      0.5      1        2 
  28  chr28_19751671     ZHar    T    G        0      0        2 
  28  chr28_19751671   Sample    T    G        0      0        2 
  28  chr28_19755441     AAsi    C    T        0      0        2 
  28  chr28_19755441     AKia    C    T        0      0        2 
  28  chr28_19755441     AOna    C    T        0      0        2 
  28  chr28_19755441     ASom    C    T        0      0        2 
  28  chr28_19755441     HCab    C    T        1      2        2 
  28  chr28_19755441     HPrz    C    T        1      2        2 
  28  chr28_19755441     ZBoe    C    T        0      0        2 
  28  chr28_19755441     ZGre    C    T        0      0        2 
  28  chr28_19755441     ZHar    C    T        0      0        2 
  28  chr28_19755441   Sample    C    T        0      0        2 
  28  chr28_19756180     AAsi    G    A        0      0        2 
  28  chr28_19756180     AKia    G    A        0      0        2 
  28  chr28_19756180     AOna    G    A        0      0        2 
  28  chr28_19756180     ASom    G    A        0      0        2 
  28  chr28_19756180     HCab    G    A        1      2        2 
  28  chr28_19756180     HPrz    G    A        1      2        2 
  28  chr28_19756180     ZBoe    G    A        0      0        2 
  28  chr28_19756180     ZGre    G    A        0      0        2 
  28  chr28_19756180     ZHar    G    A        0      0        2 
  28  chr28_19756180   Sample    G    A        0      0        2 
  28  chr28_19757756     AAsi    T    G        0      0        2 
  28  chr28_19757756     AKia    T    G        0      0        2 
  28  chr28_19757756     AOna    T    G        0      0        2 
  28  chr28_19757756     ASom    T    G        0      0        2 
  28  chr28_19757756     HCab    T    G        0      0        2 
  28  chr28_19757756     HPrz    T    G      0.5      1        2 
  28  chr28_19757756     ZBoe    T    G        0      0        2 
  28  chr28_19757756     ZGre    T    G        0      0        2 
  28  chr28_19757756     ZHar    T    G        0      0        2 
  28  chr28_19757756   Sample    T    G        0      0        2 
  28  chr28_19759604     AAsi    C    T        0      0        2 
  28  chr28_19759604     AKia    C    T      0.5      1        2 
  28  chr28_19759604     AOna    C    T        0      0        2 
  28  chr28_19759604     ASom    C    T        0      0        2 
  28  chr28_19759604     HCab    C    T        0      0        2 
  28  chr28_19759604     HPrz    C    T        0      0        2 
  28  chr28_19759604     ZBoe    C    T        0      0        2 
  28  chr28_19759604     ZGre    C    T        0      0        2 
  28  chr28_19759604     ZHar    C    T        0      0        2 
  28  chr28_19759604   Sample    C    T        0      0        2 
  28  chr28_19764310     AAsi    G    T        1      2        2 
  28  chr28_19764310     AKia    G    T        0      0        2 
  28  chr28_19764310     AOna    G    T        0      0        2 
  28  chr28_19764310     ASom    G    T        0      0        2 
  28  chr28_19764310     HCab    G    T        0      0        2 
  28  chr28_19764310     HPrz    G    T        0      0        2 
  28  chr28_19764310     ZBoe    G    T        0      0        2 
  28  chr28_19764310     ZGre    G    T        0      0        2 
  28  chr28_19764310     ZHar    G    T        0      0        2 
  28  chr28_19764310   Sample    G    T        1      2        2 
  28  chr28_19773072     AAsi    C    G        0      0        2 
  28  chr28_19773072     AKia    C    G        0      0        2 
  28  chr28_19773072     AOna    C    G        0      0        2 
  28  chr28_19773072     ASom    C    G        0      0        2 
  28  chr28_19773072     HCab    C    G        1      2        2 
  28  chr28_19773072     HPrz    C    G        1      2        2 
  28  chr28_19773072     ZBoe    C    G        0      0        2 
  28  chr28_19773072     ZGre    C    G        0      0        2 
  28  chr28_19773072     ZHar    C    G        0      0        2 
  28  chr28_19773072   Sample    C    G        0      0        2 
  28  chr28_19775488     AAsi    G    A        0      0        2 
  28  chr28_19775488     AKia    G    A        0      0        2 
  28  chr28_19775488     AOna    G    A        0      0        2 
  28  chr28_19775488     ASom    G    A        0      0        2 
  28  chr28_19775488     HCab    G    A      0.5      1        2 
  28  chr28_19775488     HPrz    G    A        0      0        2 
  28  chr28_19775488     ZBoe    G    A        0      0        2 
  28  chr28_19775488     ZGre    G    A        0      0        2 
  28  chr28_19775488     ZHar    G    A        0      0        2 
  28  chr28_19775488   Sample    G    A        0      0        2 
  28  chr28_19777872     AAsi    A    G        0      0        2 
  28  chr28_19777872     AKia    A    G        0      0        2 
  28  chr28_19777872     AOna    A    G        0      0        2 
  28  chr28_19777872     ASom    A    G        0      0        2 
  28  chr28_19777872     HCab    A    G        0      0        2 
  28  chr28_19777872     HPrz    A    G      0.5      1        2 
  28  chr28_19777872     ZBoe    A    G        0      0        2 
  28  chr28_19777872     ZGre    A    G        0      0        2 
  28  chr28_19777872     ZHar    A    G        0      0        2 
  28  chr28_19777872   Sample    A    G        0      0        2 
  28  chr28_19792281     AAsi    A    G        0      0        2 
  28  chr28_19792281     AKia    A    G      0.5      1        2 
  28  chr28_19792281     AOna    A    G        1      2        2 
  28  chr28_19792281     ASom    A    G        0      0        2 
  28  chr28_19792281     HCab    A    G        0      0        2 
  28  chr28_19792281     HPrz    A    G        0      0        2 
  28  chr28_19792281     ZBoe    A    G        0      0        2 
  28  chr28_19792281     ZGre    A    G        0      0        2 
  28  chr28_19792281     ZHar    A    G        0      0        2 
  28  chr28_19792281   Sample    A    G        0      0        2 
  28  chr28_19799615     AAsi    G    A      0.5      1        2 
  28  chr28_19799615     AKia    G    A        0      0        2 
  28  chr28_19799615     AOna    G    A        0      0        2 
  28  chr28_19799615     ASom    G    A      0.5      1        2 
  28  chr28_19799615     HCab    G    A        0      0        2 
  28  chr28_19799615     HPrz    G    A        0      0        2 
  28  chr28_19799615     ZBoe    G    A        0      0        2 
  28  chr28_19799615     ZGre    G    A        0      0        2 
  28  chr28_19799615     ZHar    G    A        0      0        2 
  28  chr28_19799615   Sample    G    A        0      0        2 
  28  chr28_19800906     AAsi    T    C      0.5      1        2 
  28  chr28_19800906     AKia    T    C      0.5      1        2 
  28  chr28_19800906     AOna    T    C      0.5      1        2 
  28  chr28_19800906     ASom    T    C      0.5      1        2 
  28  chr28_19800906     HCab    T    C        0      0        2 
  28  chr28_19800906     HPrz    T    C        0      0        2 
  28  chr28_19800906     ZBoe    T    C      0.5      1        2 
  28  chr28_19800906     ZGre    T    C      0.5      1        2 
  28  chr28_19800906     ZHar    T    C      0.5      1        2 
  28  chr28_19800906   Sample    T    C        1      2        2 
  28  chr28_19806033     AAsi    T    C        0      0        2 
  28  chr28_19806033     AKia    T    C        0      0        2 
  28  chr28_19806033     AOna    T    C        0      0        2 
  28  chr28_19806033     ASom    T    C        0      0        2 
  28  chr28_19806033     HCab    T    C        1      2        2 
  28  chr28_19806033     HPrz    T    C      0.5      1        2 
  28  chr28_19806033     ZBoe    T    C        0      0        2 
  28  chr28_19806033     ZGre    T    C        0      0        2 
  28  chr28_19806033     ZHar    T    C      0.5      1        2 
  28  chr28_19806033   Sample    T    C        0      0        2 
  28  chr28_19808042     AAsi    C    T        0      0        2 
  28  chr28_19808042     AKia    C    T      0.5      1        2 
  28  chr28_19808042     AOna    C    T        1      2        2 
  28  chr28_19808042     ASom    C    T        0      0        2 
  28  chr28_19808042     HCab    C    T        0      0        2 
  28  chr28_19808042     HPrz    C    T        0      0        2 
  28  chr28_19808042     ZBoe    C    T        0      0        2 
  28  chr28_19808042     ZGre    C    T        0      0        2 
  28  chr28_19808042     ZHar    C    T        0      0        2 
  28  chr28_19808042   Sample    C    T        0      0        2 
  28  chr28_19808673     AAsi    T    C        0      0        2 
  28  chr28_19808673     AKia    T    C      0.5      1        2 
  28  chr28_19808673     AOna    T    C        1      2        2 
  28  chr28_19808673     ASom    T    C        0      0        2 
  28  chr28_19808673     HCab    T    C        0      0        2 
  28  chr28_19808673     HPrz    T    C        0      0        2 
  28  chr28_19808673     ZBoe    T    C        0      0        2 
  28  chr28_19808673     ZGre    T    C        0      0        2 
  28  chr28_19808673     ZHar    T    C        0      0        2 
  28  chr28_19808673   Sample    T    C        0      0        2 
  28  chr28_19816696     AAsi    T    C        0      0        2 
  28  chr28_19816696     AKia    T    C        0      0        2 
  28  chr28_19816696     AOna    T    C        0      0        2 
  28  chr28_19816696     ASom    T    C        0      0        2 
  28  chr28_19816696     HCab    T    C        1      2        2 
  28  chr28_19816696     HPrz    T    C        1      2        2 
  28  chr28_19816696     ZBoe    T    C        0      0        2 
  28  chr28_19816696     ZGre    T    C        0      0        2 
  28  chr28_19816696     ZHar    T    C        0      0        2 
  28  chr28_19816696   Sample    T    C        0      0        2 
  28  chr28_19817944     AAsi    T    C        0      0        2 
  28  chr28_19817944     AKia    T    C        0      0        2 
  28  chr28_19817944     AOna    T    C        1      2        2 
  28  chr28_19817944     ASom    T    C        0      0        2 
  28  chr28_19817944     HCab    T    C        0      0        2 
  28  chr28_19817944     HPrz    T    C        0      0        2 
  28  chr28_19817944     ZBoe    T    C        0      0        2 
  28  chr28_19817944     ZGre    T    C        0      0        2 
  28  chr28_19817944     ZHar    T    C        0      0        2 
  28  chr28_19817944   Sample    T    C        0      0        2 
  28  chr28_19820154     AAsi    A    G        1      2        2 
  28  chr28_19820154     AKia    A    G        0      0        2 
  28  chr28_19820154     AOna    A    G        0      0        2 
  28  chr28_19820154     ASom    A    G        1      2        2 
  28  chr28_19820154     HCab    A    G        0      0        2 
  28  chr28_19820154     HPrz    A    G        0      0        2 
  28  chr28_19820154     ZBoe    A    G        0      0        2 
  28  chr28_19820154     ZGre    A    G        0      0        2 
  28  chr28_19820154     ZHar    A    G        0      0        2 
  28  chr28_19820154   Sample    A    G        1      2        2 
  28  chr28_19820930     AAsi    T    A        0      0        2 
  28  chr28_19820930     AKia    T    A        0      0        2 
  28  chr28_19820930     AOna    T    A        0      0        2 
  28  chr28_19820930     ASom    T    A        0      0        2 
  28  chr28_19820930     HCab    T    A        0      0        2 
  28  chr28_19820930     HPrz    T    A        0      0        2 
  28  chr28_19820930     ZBoe    T    A        0      0        2 
  28  chr28_19820930     ZGre    T    A        0      0        2 
  28  chr28_19820930     ZHar    T    A        1      2        2 
  28  chr28_19820930   Sample    T    A        0      0        2 
  28  chr28_19821992     AAsi    A    G        0      0        2 
  28  chr28_19821992     AKia    A    G        0      0        2 
  28  chr28_19821992     AOna    A    G        0      0        2 
  28  chr28_19821992     ASom    A    G        0      0        2 
  28  chr28_19821992     HCab    A    G        0      0        2 
  28  chr28_19821992     HPrz    A    G      0.5      1        2 
  28  chr28_19821992     ZBoe    A    G        0      0        2 
  28  chr28_19821992     ZGre    A    G        0      0        2 
  28  chr28_19821992     ZHar    A    G        0      0        2 
  28  chr28_19821992   Sample    A    G        0      0        2 
  28  chr28_19825623     AAsi    C    T        0      0        2 
  28  chr28_19825623     AKia    C    T      0.5      1        2 
  28  chr28_19825623     AOna    C    T      0.5      1        2 
  28  chr28_19825623     ASom    C    T        0      0        2 
  28  chr28_19825623     HCab    C    T        1      2        2 
  28  chr28_19825623     HPrz    C    T        1      2        2 
  28  chr28_19825623     ZBoe    C    T        0      0        2 
  28  chr28_19825623     ZGre    C    T        0      0        2 
  28  chr28_19825623     ZHar    C    T        0      0        2 
  28  chr28_19825623   Sample    C    T        0      0        2 
  28  chr28_19831438     AAsi    A    C      0.5      1        2 
  28  chr28_19831438     AKia    A    C        0      0        2 
  28  chr28_19831438     AOna    A    C        0      0        2 
  28  chr28_19831438     ASom    A    C        0      0        2 
  28  chr28_19831438     HCab    A    C        0      0        2 
  28  chr28_19831438     HPrz    A    C        0      0        2 
  28  chr28_19831438     ZBoe    A    C        0      0        2 
  28  chr28_19831438     ZGre    A    C        0      0        2 
  28  chr28_19831438     ZHar    A    C        0      0        2 
  28  chr28_19831438   Sample    A    C        0      0        2 
  28  chr28_19832133     AAsi    A    G        0      0        2 
  28  chr28_19832133     AKia    A    G        0      0        2 
  28  chr28_19832133     AOna    A    G        0      0        2 
  28  chr28_19832133     ASom    A    G        0      0        2 
  28  chr28_19832133     HCab    A    G        1      2        2 
  28  chr28_19832133     HPrz    A    G        1      2        2 
  28  chr28_19832133     ZBoe    A    G        0      0        2 
  28  chr28_19832133     ZGre    A    G        0      0        2 
  28  chr28_19832133     ZHar    A    G        0      0        2 
  28  chr28_19832133   Sample    A    G        0      0        2 
  28  chr28_19836905     AAsi    G    A        0      0        2 
  28  chr28_19836905     AKia    G    A        0      0        2 
  28  chr28_19836905     AOna    G    A        0      0        2 
  28  chr28_19836905     ASom    G    A        0      0        2 
  28  chr28_19836905     HCab    G    A        1      2        2 
  28  chr28_19836905     HPrz    G    A        1      2        2 
  28  chr28_19836905     ZBoe    G    A        0      0        2 
  28  chr28_19836905     ZGre    G    A        0      0        2 
  28  chr28_19836905     ZHar    G    A        0      0        2 
  28  chr28_19836905   Sample    G    A        0      0        2 
  28  chr28_19841525     AAsi    T    C        0      0        2 
  28  chr28_19841525     AKia    T    C        0      0        2 
  28  chr28_19841525     AOna    T    C        0      0        2 
  28  chr28_19841525     ASom    T    C        0      0        2 
  28  chr28_19841525     HCab    T    C        0      0        2 
  28  chr28_19841525     HPrz    T    C        0      0        2 
  28  chr28_19841525     ZBoe    T    C        0      0        2 
  28  chr28_19841525     ZGre    T    C        0      0        2 
  28  chr28_19841525     ZHar    T    C        1      2        2 
  28  chr28_19841525   Sample    T    C        0      0        2 
  28  chr28_19843705     AAsi    C    T        0      0        2 
  28  chr28_19843705     AKia    C    T        0      0        2 
  28  chr28_19843705     AOna    C    T        0      0        2 
  28  chr28_19843705     ASom    C    T        0      0        2 
  28  chr28_19843705     HCab    C    T        0      0        2 
  28  chr28_19843705     HPrz    C    T        0      0        2 
  28  chr28_19843705     ZBoe    C    T      0.5      1        2 
  28  chr28_19843705     ZGre    C    T        0      0        2 
  28  chr28_19843705     ZHar    C    T        0      0        2 
  28  chr28_19843705   Sample    C    T        0      0        2 
  28  chr28_19845887     AAsi    C    T      0.5      1        2 
  28  chr28_19845887     AKia    C    T        0      0        2 
  28  chr28_19845887     AOna    C    T        0      0        2 
  28  chr28_19845887     ASom    C    T        1      2        2 
  28  chr28_19845887     HCab    C    T        0      0        2 
  28  chr28_19845887     HPrz    C    T        0      0        2 
  28  chr28_19845887     ZBoe    C    T        0      0        2 
  28  chr28_19845887     ZGre    C    T        0      0        2 
  28  chr28_19845887     ZHar    C    T        0      0        2 
  28  chr28_19845887   Sample    C    T        0      0        2 
  28  chr28_19845921     AAsi    G    C        0      0        2 
  28  chr28_19845921     AKia    G    C        0      0        2 
  28  chr28_19845921     AOna    G    C        0      0        2 
  28  chr28_19845921     ASom    G    C        0      0        2 
  28  chr28_19845921     HCab    G    C        1      2        2 
  28  chr28_19845921     HPrz    G    C      0.5      1        2 
  28  chr28_19845921     ZBoe    G    C        0      0        2 
  28  chr28_19845921     ZGre    G    C        0      0        2 
  28  chr28_19845921     ZHar    G    C        0      0        2 
  28  chr28_19845921   Sample    G    C        0      0        2 
  28  chr28_19860129     AAsi    A    G        0      0        2 
  28  chr28_19860129     AKia    A    G        0      0        2 
  28  chr28_19860129     AOna    A    G        0      0        2 
  28  chr28_19860129     ASom    A    G        0      0        2 
  28  chr28_19860129     HCab    A    G      0.5      1        2 
  28  chr28_19860129     HPrz    A    G      0.5      1        2 
  28  chr28_19860129     ZBoe    A    G        0      0        2 
  28  chr28_19860129     ZGre    A    G        0      0        2 
  28  chr28_19860129     ZHar    A    G        0      0        2 
  28  chr28_19860129   Sample    A    G        0      0        2 
  28  chr28_19863041     AAsi    C    T        0      0        2 
  28  chr28_19863041     AKia    C    T        0      0        2 
  28  chr28_19863041     AOna    C    T        0      0        2 
  28  chr28_19863041     ASom    C    T        0      0        2 
  28  chr28_19863041     HCab    C    T        0      0        2 
  28  chr28_19863041     HPrz    C    T        0      0        2 
  28  chr28_19863041     ZBoe    C    T        1      2        2 
  28  chr28_19863041     ZGre    C    T        1      2        2 
  28  chr28_19863041     ZHar    C    T        0      0        2 
  28  chr28_19863041   Sample    C    T        0      0        2 
  28  chr28_19869457     AAsi    T    C        0      0        2 
  28  chr28_19869457     AKia    T    C        1      2        2 
  28  chr28_19869457     AOna    T    C      0.5      1        2 
  28  chr28_19869457     ASom    T    C        0      0        2 
  28  chr28_19869457     HCab    T    C        0      0        2 
  28  chr28_19869457     HPrz    T    C        0      0        2 
  28  chr28_19869457     ZBoe    T    C        0      0        2 
  28  chr28_19869457     ZGre    T    C        0      0        2 
  28  chr28_19869457     ZHar    T    C        0      0        2 
  28  chr28_19869457   Sample    T    C        0      0        2 
  28  chr28_19869586     AAsi    C    T        0      0        2 
  28  chr28_19869586     AKia    C    T        0      0        2 
  28  chr28_19869586     AOna    C    T        0      0        2 
  28  chr28_19869586     ASom    C    T        0      0        2 
  28  chr28_19869586     HCab    C    T        0      0        2 
  28  chr28_19869586     HPrz    C    T        0      0        2 
  28  chr28_19869586     ZBoe    C    T        0      0        2 
  28  chr28_19869586     ZGre    C    T        1      2        2 
  28  chr28_19869586     ZHar    C    T        0      0        2 
  28  chr28_19869586   Sample    C    T        0      0        2 
  28  chr28_19869846     AAsi    G    T        0      0        2 
  28  chr28_19869846     AKia    G    T        0      0        2 
  28  chr28_19869846     AOna    G    T        0      0        2 
  28  chr28_19869846     ASom    G    T        1      2        2 
  28  chr28_19869846     HCab    G    T        0      0        2 
  28  chr28_19869846     HPrz    G    T        0      0        2 
  28  chr28_19869846     ZBoe    G    T        0      0        2 
  28  chr28_19869846     ZGre    G    T        0      0        2 
  28  chr28_19869846     ZHar    G    T        0      0        2 
  28  chr28_19869846   Sample    G    T        0      0        2 
  28  chr28_19878450     AAsi    A    G        0      0        2 
  28  chr28_19878450     AKia    A    G        1      2        2 
  28  chr28_19878450     AOna    A    G        1      2        2 
  28  chr28_19878450     ASom    A    G        0      0        2 
  28  chr28_19878450     HCab    A    G        0      0        2 
  28  chr28_19878450     HPrz    A    G        0      0        2 
  28  chr28_19878450     ZBoe    A    G      0.5      1        2 
  28  chr28_19878450     ZGre    A    G        0      0        2 
  28  chr28_19878450     ZHar    A    G        0      0        2 
  28  chr28_19878450   Sample    A    G        0      0        2 
  28  chr28_19881460     AAsi    C    A        0      0        2 
  28  chr28_19881460     AKia    C    A        0      0        2 
  28  chr28_19881460     AOna    C    A        0      0        2 
  28  chr28_19881460     ASom    C    A        0      0        2 
  28  chr28_19881460     HCab    C    A        0      0        2 
  28  chr28_19881460     HPrz    C    A        0      0        2 
  28  chr28_19881460     ZBoe    C    A      0.5      1        2 
  28  chr28_19881460     ZGre    C    A        0      0        2 
  28  chr28_19881460     ZHar    C    A        0      0        2 
  28  chr28_19881460   Sample    C    A        0      0        2 
  28  chr28_19887379     AAsi    G    A        0      0        2 
  28  chr28_19887379     AKia    G    A        0      0        2 
  28  chr28_19887379     AOna    G    A        0      0        2 
  28  chr28_19887379     ASom    G    A        0      0        2 
  28  chr28_19887379     HCab    G    A        1      2        2 
  28  chr28_19887379     HPrz    G    A        1      2        2 
  28  chr28_19887379     ZBoe    G    A        0      0        2 
  28  chr28_19887379     ZGre    G    A        0      0        2 
  28  chr28_19887379     ZHar    G    A        0      0        2 
  28  chr28_19887379   Sample    G    A        0      0        2 
  28  chr28_19887472     AAsi    C    T        1      2        2 
  28  chr28_19887472     AKia    C    T        0      0        2 
  28  chr28_19887472     AOna    C    T        0      0        2 
  28  chr28_19887472     ASom    C    T        1      2        2 
  28  chr28_19887472     HCab    C    T        0      0        2 
  28  chr28_19887472     HPrz    C    T        0      0        2 
  28  chr28_19887472     ZBoe    C    T        0      0        2 
  28  chr28_19887472     ZGre    C    T        0      0        2 
  28  chr28_19887472     ZHar    C    T        0      0        2 
  28  chr28_19887472   Sample    C    T        1      2        2 
  28  chr28_19891402     AAsi    C    T        0      0        2 
  28  chr28_19891402     AKia    C    T        0      0        2 
  28  chr28_19891402     AOna    C    T        0      0        2 
  28  chr28_19891402     ASom    C    T        0      0        2 
  28  chr28_19891402     HCab    C    T        1      2        2 
  28  chr28_19891402     HPrz    C    T        1      2        2 
  28  chr28_19891402     ZBoe    C    T        0      0        2 
  28  chr28_19891402     ZGre    C    T        0      0        2 
  28  chr28_19891402     ZHar    C    T        0      0        2 
  28  chr28_19891402   Sample    C    T        0      0        2 
  28  chr28_19893350     AAsi    A    C        0      0        2 
  28  chr28_19893350     AKia    A    C        0      0        2 
  28  chr28_19893350     AOna    A    C        0      0        2 
  28  chr28_19893350     ASom    A    C        0      0        2 
  28  chr28_19893350     HCab    A    C      0.5      1        2 
  28  chr28_19893350     HPrz    A    C        0      0        2 
  28  chr28_19893350     ZBoe    A    C        0      0        2 
  28  chr28_19893350     ZGre    A    C        0      0        2 
  28  chr28_19893350     ZHar    A    C        0      0        2 
  28  chr28_19893350   Sample    A    C        0      0        2 
  28  chr28_19899118     AAsi    C    T        0      0        2 
  28  chr28_19899118     AKia    C    T        0      0        2 
  28  chr28_19899118     AOna    C    T        0      0        2 
  28  chr28_19899118     ASom    C    T        0      0        2 
  28  chr28_19899118     HCab    C    T        0      0        2 
  28  chr28_19899118     HPrz    C    T      0.5      1        2 
  28  chr28_19899118     ZBoe    C    T        0      0        2 
  28  chr28_19899118     ZGre    C    T        0      0        2 
  28  chr28_19899118     ZHar    C    T        0      0        2 
  28  chr28_19899118   Sample    C    T        0      0        2 
  28  chr28_19899194     AAsi    T    C        0      0        2 
  28  chr28_19899194     AKia    T    C      0.5      1        2 
  28  chr28_19899194     AOna    T    C        1      2        2 
  28  chr28_19899194     ASom    T    C        0      0        2 
  28  chr28_19899194     HCab    T    C        0      0        2 
  28  chr28_19899194     HPrz    T    C        0      0        2 
  28  chr28_19899194     ZBoe    T    C        0      0        2 
  28  chr28_19899194     ZGre    T    C        0      0        2 
  28  chr28_19899194     ZHar    T    C        0      0        2 
  28  chr28_19899194   Sample    T    C        0      0        2 
  28  chr28_19900507     AAsi    T    C        0      0        2 
  28  chr28_19900507     AKia    T    C      0.5      1        2 
  28  chr28_19900507     AOna    T    C        1      2        2 
  28  chr28_19900507     ASom    T    C        0      0        2 
  28  chr28_19900507     HCab    T    C        0      0        2 
  28  chr28_19900507     HPrz    T    C        0      0        2 
  28  chr28_19900507     ZBoe    T    C        0      0        2 
  28  chr28_19900507     ZGre    T    C        0      0        2 
  28  chr28_19900507     ZHar    T    C        0      0        2 
  28  chr28_19900507   Sample    T    C        0      0        2 
  28  chr28_19904727     AAsi    T    C        1      2        2 
  28  chr28_19904727     AKia    T    C        0      0        2 
  28  chr28_19904727     AOna    T    C        0      0        2 
  28  chr28_19904727     ASom    T    C        1      2        2 
  28  chr28_19904727     HCab    T    C        0      0        2 
  28  chr28_19904727     HPrz    T    C        0      0        2 
  28  chr28_19904727     ZBoe    T    C        0      0        2 
  28  chr28_19904727     ZGre    T    C        0      0        2 
  28  chr28_19904727     ZHar    T    C        0      0        2 
  28  chr28_19904727   Sample    T    C        1      2        2 
  28  chr28_19909236     AAsi    C    T        0      0        2 
  28  chr28_19909236     AKia    C    T        0      0        2 
  28  chr28_19909236     AOna    C    T        0      0        2 
  28  chr28_19909236     ASom    C    T        0      0        2 
  28  chr28_19909236     HCab    C    T        1      2        2 
  28  chr28_19909236     HPrz    C    T        1      2        2 
  28  chr28_19909236     ZBoe    C    T        0      0        2 
  28  chr28_19909236     ZGre    C    T        0      0        2 
  28  chr28_19909236     ZHar    C    T        0      0        2 
  28  chr28_19909236   Sample    C    T        0      0        2 
  28  chr28_19921701     AAsi    T    C        0      0        2 
  28  chr28_19921701     AKia    T    C        0      0        2 
  28  chr28_19921701     AOna    T    C        0      0        2 
  28  chr28_19921701     ASom    T    C        1      2        2 
  28  chr28_19921701     HCab    T    C        0      0        2 
  28  chr28_19921701     HPrz    T    C        0      0        2 
  28  chr28_19921701     ZBoe    T    C        0      0        2 
  28  chr28_19921701     ZGre    T    C        0      0        2 
  28  chr28_19921701     ZHar    T    C        0      0        2 
  28  chr28_19921701   Sample    T    C        0      0        2 
  28  chr28_19923225     AAsi    A    G        0      0        2 
  28  chr28_19923225     AKia    A    G        1      2        2 
  28  chr28_19923225     AOna    A    G      0.5      1        2 
  28  chr28_19923225     ASom    A    G        0      0        2 
  28  chr28_19923225     HCab    A    G        0      0        2 
  28  chr28_19923225     HPrz    A    G        0      0        2 
  28  chr28_19923225     ZBoe    A    G        0      0        2 
  28  chr28_19923225     ZGre    A    G        0      0        2 
  28  chr28_19923225     ZHar    A    G        0      0        2 
  28  chr28_19923225   Sample    A    G        0      0        2 
  28  chr28_19923913     AAsi    C    T        0      0        2 
  28  chr28_19923913     AKia    C    T      0.5      1        2 
  28  chr28_19923913     AOna    C    T      0.5      1        2 
  28  chr28_19923913     ASom    C    T        0      0        2 
  28  chr28_19923913     HCab    C    T        0      0        2 
  28  chr28_19923913     HPrz    C    T        0      0        2 
  28  chr28_19923913     ZBoe    C    T        0      0        2 
  28  chr28_19923913     ZGre    C    T        0      0        2 
  28  chr28_19923913     ZHar    C    T        0      0        2 
  28  chr28_19923913   Sample    C    T        0      0        2 
  28  chr28_19925146     AAsi    A    C        0      0        2 
  28  chr28_19925146     AKia    A    C        0      0        2 
  28  chr28_19925146     AOna    A    C        0      0        2 
  28  chr28_19925146     ASom    A    C        0      0        2 
  28  chr28_19925146     HCab    A    C        1      2        2 
  28  chr28_19925146     HPrz    A    C        1      2        2 
  28  chr28_19925146     ZBoe    A    C        0      0        2 
  28  chr28_19925146     ZGre    A    C        0      0        2 
  28  chr28_19925146     ZHar    A    C        0      0        2 
  28  chr28_19925146   Sample    A    C        0      0        2 
  28  chr28_19926768     AAsi    T    C        0      0        2 
  28  chr28_19926768     AKia    T    C      0.5      1        2 
  28  chr28_19926768     AOna    T    C        0      0        2 
  28  chr28_19926768     ASom    T    C        0      0        2 
  28  chr28_19926768     HCab    T    C        0      0        2 
  28  chr28_19926768     HPrz    T    C        0      0        2 
  28  chr28_19926768     ZBoe    T    C        0      0        2 
  28  chr28_19926768     ZGre    T    C        0      0        2 
  28  chr28_19926768     ZHar    T    C        0      0        2 
  28  chr28_19926768   Sample    T    C        0      0        2 
  28  chr28_19928641     AAsi    T    C        0      0        2 
  28  chr28_19928641     AKia    T    C        0      0        2 
  28  chr28_19928641     AOna    T    C        0      0        2 
  28  chr28_19928641     ASom    T    C        1      2        2 
  28  chr28_19928641     HCab    T    C        0      0        2 
  28  chr28_19928641     HPrz    T    C        0      0        2 
  28  chr28_19928641     ZBoe    T    C        0      0        2 
  28  chr28_19928641     ZGre    T    C        0      0        2 
  28  chr28_19928641     ZHar    T    C        0      0        2 
  28  chr28_19928641   Sample    T    C        0      0        2 
  28  chr28_19930419     AAsi    G    A        0      0        2 
  28  chr28_19930419     AKia    G    A        0      0        2 
  28  chr28_19930419     AOna    G    A        0      0        2 
  28  chr28_19930419     ASom    G    A        0      0        2 
  28  chr28_19930419     HCab    G    A        1      2        2 
  28  chr28_19930419     HPrz    G    A        1      2        2 
  28  chr28_19930419     ZBoe    G    A        0      0        2 
  28  chr28_19930419     ZGre    G    A        0      0        2 
  28  chr28_19930419     ZHar    G    A        0      0        2 
  28  chr28_19930419   Sample    G    A        0      0        2 
  28  chr28_19932991     AAsi    A    C        0      0        2 
  28  chr28_19932991     AKia    A    C        0      0        2 
  28  chr28_19932991     AOna    A    C        0      0        2 
  28  chr28_19932991     ASom    A    C        0      0        2 
  28  chr28_19932991     HCab    A    C        0      0        2 
  28  chr28_19932991     HPrz    A    C        0      0        2 
  28  chr28_19932991     ZBoe    A    C      0.5      1        2 
  28  chr28_19932991     ZGre    A    C        0      0        2 
  28  chr28_19932991     ZHar    A    C        0      0        2 
  28  chr28_19932991   Sample    A    C        0      0        2 
  28  chr28_19933472     AAsi    C    G        0      0        2 
  28  chr28_19933472     AKia    C    G        0      0        2 
  28  chr28_19933472     AOna    C    G        0      0        2 
  28  chr28_19933472     ASom    C    G        0      0        2 
  28  chr28_19933472     HCab    C    G        1      2        2 
  28  chr28_19933472     HPrz    C    G        1      2        2 
  28  chr28_19933472     ZBoe    C    G        0      0        2 
  28  chr28_19933472     ZGre    C    G        0      0        2 
  28  chr28_19933472     ZHar    C    G        0      0        2 
  28  chr28_19933472   Sample    C    G        0      0        2 
  28  chr28_19937490     AAsi    A    G        1      2        2 
  28  chr28_19937490     AKia    A    G        0      0        2 
  28  chr28_19937490     AOna    A    G        0      0        2 
  28  chr28_19937490     ASom    A    G        0      0        2 
  28  chr28_19937490     HCab    A    G        0      0        2 
  28  chr28_19937490     HPrz    A    G        0      0        2 
  28  chr28_19937490     ZBoe    A    G        0      0        2 
  28  chr28_19937490     ZGre    A    G        0      0        2 
  28  chr28_19937490     ZHar    A    G        0      0        2 
  28  chr28_19937490   Sample    A    G        1      2        2 
  28  chr28_19939681     AAsi    C    T        0      0        2 
  28  chr28_19939681     AKia    C    T        0      0        2 
  28  chr28_19939681     AOna    C    T        0      0        2 
  28  chr28_19939681     ASom    C    T        0      0        2 
  28  chr28_19939681     HCab    C    T        0      0        2 
  28  chr28_19939681     HPrz    C    T        0      0        2 
  28  chr28_19939681     ZBoe    C    T      0.5      1        2 
  28  chr28_19939681     ZGre    C    T      0.5      1        2 
  28  chr28_19939681     ZHar    C    T        0      0        2 
  28  chr28_19939681   Sample    C    T        0      0        2 
  28  chr28_19941359     AAsi    G    A        1      2        2 
  28  chr28_19941359     AKia    G    A        0      0        2 
  28  chr28_19941359     AOna    G    A        0      0        2 
  28  chr28_19941359     ASom    G    A        1      2        2 
  28  chr28_19941359     HCab    G    A        0      0        2 
  28  chr28_19941359     HPrz    G    A        0      0        2 
  28  chr28_19941359     ZBoe    G    A        0      0        2 
  28  chr28_19941359     ZGre    G    A        0      0        2 
  28  chr28_19941359     ZHar    G    A        0      0        2 
  28  chr28_19941359   Sample    G    A        1      2        2 
  28  chr28_19946055     AAsi    T    C        0      0        2 
  28  chr28_19946055     AKia    T    C        0      0        2 
  28  chr28_19946055     AOna    T    C        0      0        2 
  28  chr28_19946055     ASom    T    C        0      0        2 
  28  chr28_19946055     HCab    T    C        0      0        2 
  28  chr28_19946055     HPrz    T    C        0      0        2 
  28  chr28_19946055     ZBoe    T    C      0.5      1        2 
  28  chr28_19946055     ZGre    T    C        0      0        2 
  28  chr28_19946055     ZHar    T    C        0      0        2 
  28  chr28_19946055   Sample    T    C        0      0        2 
  28  chr28_19946716     AAsi    T    C        0      0        2 
  28  chr28_19946716     AKia    T    C        0      0        2 
  28  chr28_19946716     AOna    T    C        0      0        2 
  28  chr28_19946716     ASom    T    C        0      0        2 
  28  chr28_19946716     HCab    T    C        0      0        2 
  28  chr28_19946716     HPrz    T    C        1      2        2 
  28  chr28_19946716     ZBoe    T    C        0      0        2 
  28  chr28_19946716     ZGre    T    C        0      0        2 
  28  chr28_19946716     ZHar    T    C        0      0        2 
  28  chr28_19946716   Sample    T    C        0      0        2 
  28  chr28_19950681     AAsi    A    G        0      0        2 
  28  chr28_19950681     AKia    A    G        1      2        2 
  28  chr28_19950681     AOna    A    G        1      2        2 
  28  chr28_19950681     ASom    A    G        0      0        2 
  28  chr28_19950681     HCab    A    G        0      0        2 
  28  chr28_19950681     HPrz    A    G        0      0        2 
  28  chr28_19950681     ZBoe    A    G        0      0        2 
  28  chr28_19950681     ZGre    A    G        0      0        2 
  28  chr28_19950681     ZHar    A    G        0      0        2 
  28  chr28_19950681   Sample    A    G        0      0        2 
  28  chr28_19957220     AAsi    A    G        0      0        2 
  28  chr28_19957220     AKia    A    G        0      0        2 
  28  chr28_19957220     AOna    A    G        0      0        2 
  28  chr28_19957220     ASom    A    G        1      2        2 
  28  chr28_19957220     HCab    A    G        0      0        2 
  28  chr28_19957220     HPrz    A    G        0      0        2 
  28  chr28_19957220     ZBoe    A    G        0      0        2 
  28  chr28_19957220     ZGre    A    G        0      0        2 
  28  chr28_19957220     ZHar    A    G        0      0        2 
  28  chr28_19957220   Sample    A    G        0      0        2 
  28  chr28_19957752     AAsi    G    A        0      0        2 
  28  chr28_19957752     AKia    G    A        0      0        2 
  28  chr28_19957752     AOna    G    A        0      0        2 
  28  chr28_19957752     ASom    G    A        0      0        2 
  28  chr28_19957752     HCab    G    A        0      0        2 
  28  chr28_19957752     HPrz    G    A        0      0        2 
  28  chr28_19957752     ZBoe    G    A        0      0        2 
  28  chr28_19957752     ZGre    G    A        0      0        2 
  28  chr28_19957752     ZHar    G    A        1      2        2 
  28  chr28_19957752   Sample    G    A        0      0        2 
  28  chr28_19958324     AAsi    A    G        0      0        2 
  28  chr28_19958324     AKia    A    G        1      2        2 
  28  chr28_19958324     AOna    A    G        0      0        2 
  28  chr28_19958324     ASom    A    G        0      0        2 
  28  chr28_19958324     HCab    A    G        0      0        2 
  28  chr28_19958324     HPrz    A    G        0      0        2 
  28  chr28_19958324     ZBoe    A    G        0      0        2 
  28  chr28_19958324     ZGre    A    G        0      0        2 
  28  chr28_19958324     ZHar    A    G        0      0        2 
  28  chr28_19958324   Sample    A    G        0      0        2 
  28  chr28_19965138     AAsi    A    C        0      0        2 
  28  chr28_19965138     AKia    A    C        0      0        2 
  28  chr28_19965138     AOna    A    C        0      0        2 
  28  chr28_19965138     ASom    A    C        0      0        2 
  28  chr28_19965138     HCab    A    C        0      0        2 
  28  chr28_19965138     HPrz    A    C        0      0        2 
  28  chr28_19965138     ZBoe    A    C        0      0        2 
  28  chr28_19965138     ZGre    A    C        0      0        2 
  28  chr28_19965138     ZHar    A    C        1      2        2 
  28  chr28_19965138   Sample    A    C        0      0        2 
  28  chr28_19971776     AAsi    G    A        0      0        2 
  28  chr28_19971776     AKia    G    A        0      0        2 
  28  chr28_19971776     AOna    G    A        0      0        2 
  28  chr28_19971776     ASom    G    A        0      0        2 
  28  chr28_19971776     HCab    G    A        1      2        2 
  28  chr28_19971776     HPrz    G    A        1      2        2 
  28  chr28_19971776     ZBoe    G    A        0      0        2 
  28  chr28_19971776     ZGre    G    A        0      0        2 
  28  chr28_19971776     ZHar    G    A        0      0        2 
  28  chr28_19971776   Sample    G    A        0      0        2 
  28  chr28_19971977     AAsi    C    T        0      0        2 
  28  chr28_19971977     AKia    C    T        0      0        2 
  28  chr28_19971977     AOna    C    T        0      0        2 
  28  chr28_19971977     ASom    C    T        0      0        2 
  28  chr28_19971977     HCab    C    T        1      2        2 
  28  chr28_19971977     HPrz    C    T        1      2        2 
  28  chr28_19971977     ZBoe    C    T        0      0        2 
  28  chr28_19971977     ZGre    C    T        0      0        2 
  28  chr28_19971977     ZHar    C    T        0      0        2 
  28  chr28_19971977   Sample    C    T        0      0        2 
  28  chr28_19978361     AAsi    A    G        0      0        2 
  28  chr28_19978361     AKia    A    G        0      0        2 
  28  chr28_19978361     AOna    A    G        0      0        2 
  28  chr28_19978361     ASom    A    G        0      0        2 
  28  chr28_19978361     HCab    A    G        0      0        2 
  28  chr28_19978361     HPrz    A    G        0      0        2 
  28  chr28_19978361     ZBoe    A    G      0.5      1        2 
  28  chr28_19978361     ZGre    A    G        0      0        2 
  28  chr28_19978361     ZHar    A    G        0      0        2 
  28  chr28_19978361   Sample    A    G        0      0        2 
  28  chr28_19982075     AAsi    C    G        0      0        2 
  28  chr28_19982075     AKia    C    G        0      0        2 
  28  chr28_19982075     AOna    C    G        0      0        2 
  28  chr28_19982075     ASom    C    G        0      0        2 
  28  chr28_19982075     HCab    C    G        0      0        2 
  28  chr28_19982075     HPrz    C    G        0      0        2 
  28  chr28_19982075     ZBoe    C    G        1      2        2 
  28  chr28_19982075     ZGre    C    G        0      0        2 
  28  chr28_19982075     ZHar    C    G        0      0        2 
  28  chr28_19982075   Sample    C    G        0      0        2 
  28  chr28_19985612     AAsi    G    A        0      0        2 
  28  chr28_19985612     AKia    G    A        0      0        2 
  28  chr28_19985612     AOna    G    A        0      0        2 
  28  chr28_19985612     ASom    G    A        0      0        2 
  28  chr28_19985612     HCab    G    A        1      2        2 
  28  chr28_19985612     HPrz    G    A        1      2        2 
  28  chr28_19985612     ZBoe    G    A        0      0        2 
  28  chr28_19985612     ZGre    G    A        0      0        2 
  28  chr28_19985612     ZHar    G    A        0      0        2 
  28  chr28_19985612   Sample    G    A        0      0        2 
  28  chr28_19987569     AAsi    G    A        0      0        2 
  28  chr28_19987569     AKia    G    A      0.5      1        2 
  28  chr28_19987569     AOna    G    A        1      2        2 
  28  chr28_19987569     ASom    G    A        0      0        2 
  28  chr28_19987569     HCab    G    A        0      0        2 
  28  chr28_19987569     HPrz    G    A        0      0        2 
  28  chr28_19987569     ZBoe    G    A        0      0        2 
  28  chr28_19987569     ZGre    G    A        0      0        2 
  28  chr28_19987569     ZHar    G    A        0      0        2 
  28  chr28_19987569   Sample    G    A        0      0        2 
  28  chr28_19990402     AAsi    A    G        0      0        2 
  28  chr28_19990402     AKia    A    G        0      0        2 
  28  chr28_19990402     AOna    A    G        0      0        2 
  28  chr28_19990402     ASom    A    G        0      0        2 
  28  chr28_19990402     HCab    A    G        1      2        2 
  28  chr28_19990402     HPrz    A    G        1      2        2 
  28  chr28_19990402     ZBoe    A    G        0      0        2 
  28  chr28_19990402     ZGre    A    G        0      0        2 
  28  chr28_19990402     ZHar    A    G        0      0        2 
  28  chr28_19990402   Sample    A    G        0      0        2 
  28  chr28_19992743     AAsi    T    C        0      0        2 
  28  chr28_19992743     AKia    T    C      0.5      1        2 
  28  chr28_19992743     AOna    T    C        0      0        2 
  28  chr28_19992743     ASom    T    C        0      0        2 
  28  chr28_19992743     HCab    T    C        0      0        2 
  28  chr28_19992743     HPrz    T    C        0      0        2 
  28  chr28_19992743     ZBoe    T    C        0      0        2 
  28  chr28_19992743     ZGre    T    C        0      0        2 
  28  chr28_19992743     ZHar    T    C        0      0        2 
  28  chr28_19992743   Sample    T    C        0      0        2 
  28  chr28_19993419     AAsi    T    C        0      0        2 
  28  chr28_19993419     AKia    T    C        0      0        2 
  28  chr28_19993419     AOna    T    C        0      0        2 
  28  chr28_19993419     ASom    T    C        0      0        2 
  28  chr28_19993419     HCab    T    C        0      0        2 
  28  chr28_19993419     HPrz    T    C        0      0        2 
  28  chr28_19993419     ZBoe    T    C        1      2        2 
  28  chr28_19993419     ZGre    T    C        1      2        2 
  28  chr28_19993419     ZHar    T    C        1      2        2 
  28  chr28_19993419   Sample    T    C        0      0        2 
  28  chr28_19993421     AAsi    C    T        0      0        2 
  28  chr28_19993421     AKia    C    T      0.5      1        2 
  28  chr28_19993421     AOna    C    T        0      0        2 
  28  chr28_19993421     ASom    C    T        0      0        2 
  28  chr28_19993421     HCab    C    T        0      0        2 
  28  chr28_19993421     HPrz    C    T        0      0        2 
  28  chr28_19993421     ZBoe    C    T        0      0        2 
  28  chr28_19993421     ZGre    C    T        0      0        2 
  28  chr28_19993421     ZHar    C    T        0      0        2 
  28  chr28_19993421   Sample    C    T        0      0        2 
  28  chr28_19997721     AAsi    T    G        0      0        2 
  28  chr28_19997721     AKia    T    G        0      0        2 
  28  chr28_19997721     AOna    T    G        0      0        2 
  28  chr28_19997721     ASom    T    G        0      0        2 
  28  chr28_19997721     HCab    T    G        1      2        2 
  28  chr28_19997721     HPrz    T    G        1      2        2 
  28  chr28_19997721     ZBoe    T    G        0      0        2 
  28  chr28_19997721     ZGre    T    G        0      0        2 
  28  chr28_19997721     ZHar    T    G        0      0        2 
  28  chr28_19997721   Sample    T    G        0      0        2 
  28  chr28_19998818     AAsi    T    C        0      0        2 
  28  chr28_19998818     AKia    T    C        0      0        2 
  28  chr28_19998818     AOna    T    C        0      0        2 
  28  chr28_19998818     ASom    T    C        0      0        2 
  28  chr28_19998818     HCab    T    C        1      2        2 
  28  chr28_19998818     HPrz    T    C        1      2        2 
  28  chr28_19998818     ZBoe    T    C        0      0        2 
  28  chr28_19998818     ZGre    T    C        0      0        2 
  28  chr28_19998818     ZHar    T    C        0      0        2 
  28  chr28_19998818   Sample    T    C        0      0        2 
  28  chr28_20005360     AAsi    G    C        0      0        2 
  28  chr28_20005360     AKia    G    C        0      0        2 
  28  chr28_20005360     AOna    G    C      0.5      1        2 
  28  chr28_20005360     ASom    G    C        0      0        2 
  28  chr28_20005360     HCab    G    C        0      0        2 
  28  chr28_20005360     HPrz    G    C        0      0        2 
  28  chr28_20005360     ZBoe    G    C        0      0        2 
  28  chr28_20005360     ZGre    G    C        0      0        2 
  28  chr28_20005360     ZHar    G    C        0      0        2 
  28  chr28_20005360   Sample    G    C        0      0        2 
  28  chr28_20009590     AAsi    A    C      0.5      1        2 
  28  chr28_20009590     AKia    A    C        0      0        2 
  28  chr28_20009590     AOna    A    C        0      0        2 
  28  chr28_20009590     ASom    A    C        0      0        2 
  28  chr28_20009590     HCab    A    C        0      0        2 
  28  chr28_20009590     HPrz    A    C        0      0        2 
  28  chr28_20009590     ZBoe    A    C        0      0        2 
  28  chr28_20009590     ZGre    A    C        0      0        2 
  28  chr28_20009590     ZHar    A    C        0      0        2 
  28  chr28_20009590   Sample    A    C        0      0        2 
  28  chr28_20011372     AAsi    T    C        0      0        2 
  28  chr28_20011372     AKia    T    C        0      0        2 
  28  chr28_20011372     AOna    T    C        0      0        2 
  28  chr28_20011372     ASom    T    C        0      0        2 
  28  chr28_20011372     HCab    T    C        1      2        2 
  28  chr28_20011372     HPrz    T    C        1      2        2 
  28  chr28_20011372     ZBoe    T    C        0      0        2 
  28  chr28_20011372     ZGre    T    C        0      0        2 
  28  chr28_20011372     ZHar    T    C        0      0        2 
  28  chr28_20011372   Sample    T    C        0      0        2 
  28  chr28_20016496     AAsi    A    G        0      0        2 
  28  chr28_20016496     AKia    A    G        0      0        2 
  28  chr28_20016496     AOna    A    G        0      0        2 
  28  chr28_20016496     ASom    A    G        0      0        2 
  28  chr28_20016496     HCab    A    G        1      2        2 
  28  chr28_20016496     HPrz    A    G        1      2        2 
  28  chr28_20016496     ZBoe    A    G        0      0        2 
  28  chr28_20016496     ZGre    A    G        0      0        2 
  28  chr28_20016496     ZHar    A    G      0.5      1        2 
  28  chr28_20016496   Sample    A    G        0      0        2 
  28  chr28_20019649     AAsi    C    T        0      0        2 
  28  chr28_20019649     AKia    C    T        0      0        2 
  28  chr28_20019649     AOna    C    T        0      0        2 
  28  chr28_20019649     ASom    C    T        0      0        2 
  28  chr28_20019649     HCab    C    T        0      0        2 
  28  chr28_20019649     HPrz    C    T      0.5      1        2 
  28  chr28_20019649     ZBoe    C    T        0      0        2 
  28  chr28_20019649     ZGre    C    T        0      0        2 
  28  chr28_20019649     ZHar    C    T        0      0        2 
  28  chr28_20019649   Sample    C    T        0      0        2 
  28  chr28_20025298     AAsi    A    G        0      0        2 
  28  chr28_20025298     AKia    A    G      0.5      1        2 
  28  chr28_20025298     AOna    A    G        0      0        2 
  28  chr28_20025298     ASom    A    G        0      0        2 
  28  chr28_20025298     HCab    A    G        0      0        2 
  28  chr28_20025298     HPrz    A    G        0      0        2 
  28  chr28_20025298     ZBoe    A    G        0      0        2 
  28  chr28_20025298     ZGre    A    G        0      0        2 
  28  chr28_20025298     ZHar    A    G        0      0        2 
  28  chr28_20025298   Sample    A    G        0      0        2 
  28  chr28_20027136     AAsi    T    C        0      0        2 
  28  chr28_20027136     AKia    T    C        0      0        2 
  28  chr28_20027136     AOna    T    C        0      0        2 
  28  chr28_20027136     ASom    T    C        0      0        2 
  28  chr28_20027136     HCab    T    C        1      2        2 
  28  chr28_20027136     HPrz    T    C        1      2        2 
  28  chr28_20027136     ZBoe    T    C        0      0        2 
  28  chr28_20027136     ZGre    T    C        1      2        2 
  28  chr28_20027136     ZHar    T    C        0      0        2 
  28  chr28_20027136   Sample    T    C        0      0        2 
  28  chr28_20027194     AAsi    A    G        0      0        2 
  28  chr28_20027194     AKia    A    G        0      0        2 
  28  chr28_20027194     AOna    A    G        0      0        2 
  28  chr28_20027194     ASom    A    G        0      0        2 
  28  chr28_20027194     HCab    A    G        0      0        2 
  28  chr28_20027194     HPrz    A    G        0      0        2 
  28  chr28_20027194     ZBoe    A    G        0      0        2 
  28  chr28_20027194     ZGre    A    G        1      2        2 
  28  chr28_20027194     ZHar    A    G        0      0        2 
  28  chr28_20027194   Sample    A    G        0      0        2 
  28  chr28_20028372     AAsi    T    C        0      0        2 
  28  chr28_20028372     AKia    T    C      0.5      1        2 
  28  chr28_20028372     AOna    T    C        0      0        2 
  28  chr28_20028372     ASom    T    C        0      0        2 
  28  chr28_20028372     HCab    T    C        0      0        2 
  28  chr28_20028372     HPrz    T    C        0      0        2 
  28  chr28_20028372     ZBoe    T    C        0      0        2 
  28  chr28_20028372     ZGre    T    C        0      0        2 
  28  chr28_20028372     ZHar    T    C        0      0        2 
  28  chr28_20028372   Sample    T    C        1      2        2 
  28  chr28_20036852     AAsi    C    T        0      0        2 
  28  chr28_20036852     AKia    C    T        0      0        2 
  28  chr28_20036852     AOna    C    T        0      0        2 
  28  chr28_20036852     ASom    C    T        0      0        2 
  28  chr28_20036852     HCab    C    T        1      2        2 
  28  chr28_20036852     HPrz    C    T        1      2        2 
  28  chr28_20036852     ZBoe    C    T        0      0        2 
  28  chr28_20036852     ZGre    C    T        0      0        2 
  28  chr28_20036852     ZHar    C    T        0      0        2 
  28  chr28_20036852   Sample    C    T        0      0        2 
  28  chr28_20038738     AAsi    A    G        0      0        2 
  28  chr28_20038738     AKia    A    G        0      0        2 
  28  chr28_20038738     AOna    A    G        0      0        2 
  28  chr28_20038738     ASom    A    G        0      0        2 
  28  chr28_20038738     HCab    A    G        0      0        2 
  28  chr28_20038738     HPrz    A    G        0      0        2 
  28  chr28_20038738     ZBoe    A    G        0      0        2 
  28  chr28_20038738     ZGre    A    G      0.5      1        2 
  28  chr28_20038738     ZHar    A    G        0      0        2 
  28  chr28_20038738   Sample    A    G        0      0        2 
  28  chr28_20041241     AAsi    A    G        0      0        2 
  28  chr28_20041241     AKia    A    G        0      0        2 
  28  chr28_20041241     AOna    A    G        0      0        2 
  28  chr28_20041241     ASom    A    G        0      0        2 
  28  chr28_20041241     HCab    A    G        0      0        2 
  28  chr28_20041241     HPrz    A    G        0      0        2 
  28  chr28_20041241     ZBoe    A    G        0      0        2 
  28  chr28_20041241     ZGre    A    G        0      0        2 
  28  chr28_20041241     ZHar    A    G      0.5      1        2 
  28  chr28_20041241   Sample    A    G        0      0        2 
  28  chr28_20044086     AAsi    C    T        0      0        2 
  28  chr28_20044086     AKia    C    T        0      0        2 
  28  chr28_20044086     AOna    C    T        0      0        2 
  28  chr28_20044086     ASom    C    T        0      0        2 
  28  chr28_20044086     HCab    C    T        0      0        2 
  28  chr28_20044086     HPrz    C    T        0      0        2 
  28  chr28_20044086     ZBoe    C    T        0      0        2 
  28  chr28_20044086     ZGre    C    T        0      0        2 
  28  chr28_20044086     ZHar    C    T        1      2        2 
  28  chr28_20044086   Sample    C    T        0      0        2 
  28  chr28_20045866     AAsi    A    G        0      0        2 
  28  chr28_20045866     AKia    A    G        0      0        2 
  28  chr28_20045866     AOna    A    G        0      0        2 
  28  chr28_20045866     ASom    A    G        0      0        2 
  28  chr28_20045866     HCab    A    G        0      0        2 
  28  chr28_20045866     HPrz    A    G        0      0        2 
  28  chr28_20045866     ZBoe    A    G      0.5      1        2 
  28  chr28_20045866     ZGre    A    G        1      2        2 
  28  chr28_20045866     ZHar    A    G        0      0        2 
  28  chr28_20045866   Sample    A    G        0      0        2 
  28  chr28_20058922     AAsi    C    T        0      0        2 
  28  chr28_20058922     AKia    C    T      0.5      1        2 
  28  chr28_20058922     AOna    C    T        0      0        2 
  28  chr28_20058922     ASom    C    T        0      0        2 
  28  chr28_20058922     HCab    C    T        0      0        2 
  28  chr28_20058922     HPrz    C    T        0      0        2 
  28  chr28_20058922     ZBoe    C    T        0      0        2 
  28  chr28_20058922     ZGre    C    T        0      0        2 
  28  chr28_20058922     ZHar    C    T        0      0        2 
  28  chr28_20058922   Sample    C    T        0      0        2 
  28  chr28_20059370     AAsi    A    G        0      0        2 
  28  chr28_20059370     AKia    A    G        0      0        2 
  28  chr28_20059370     AOna    A    G        0      0        2 
  28  chr28_20059370     ASom    A    G        0      0        2 
  28  chr28_20059370     HCab    A    G        0      0        2 
  28  chr28_20059370     HPrz    A    G        0      0        2 
  28  chr28_20059370     ZBoe    A    G      0.5      1        2 
  28  chr28_20059370     ZGre    A    G        0      0        2 
  28  chr28_20059370     ZHar    A    G        0      0        2 
  28  chr28_20059370   Sample    A    G        0      0        2 
  28  chr28_20062511     AAsi    G    A        0      0        2 
  28  chr28_20062511     AKia    G    A        0      0        2 
  28  chr28_20062511     AOna    G    A        0      0        2 
  28  chr28_20062511     ASom    G    A        0      0        2 
  28  chr28_20062511     HCab    G    A        0      0        2 
  28  chr28_20062511     HPrz    G    A        0      0        2 
  28  chr28_20062511     ZBoe    G    A        0      0        2 
  28  chr28_20062511     ZGre    G    A        1      2        2 
  28  chr28_20062511     ZHar    G    A        0      0        2 
  28  chr28_20062511   Sample    G    A        0      0        2 
  28  chr28_20066220     AAsi    C    G        0      0        2 
  28  chr28_20066220     AKia    C    G        0      0        2 
  28  chr28_20066220     AOna    C    G        0      0        2 
  28  chr28_20066220     ASom    C    G        0      0        2 
  28  chr28_20066220     HCab    C    G        0      0        2 
  28  chr28_20066220     HPrz    C    G      0.5      1        2 
  28  chr28_20066220     ZBoe    C    G        0      0        2 
  28  chr28_20066220     ZGre    C    G        0      0        2 
  28  chr28_20066220     ZHar    C    G        0      0        2 
  28  chr28_20066220   Sample    C    G        0      0        2 
  28  chr28_20070100     AAsi    C    T        0      0        2 
  28  chr28_20070100     AKia    C    T        0      0        2 
  28  chr28_20070100     AOna    C    T        0      0        2 
  28  chr28_20070100     ASom    C    T        0      0        2 
  28  chr28_20070100     HCab    C    T        0      0        2 
  28  chr28_20070100     HPrz    C    T        0      0        2 
  28  chr28_20070100     ZBoe    C    T        0      0        2 
  28  chr28_20070100     ZGre    C    T      0.5      1        2 
  28  chr28_20070100     ZHar    C    T        0      0        2 
  28  chr28_20070100   Sample    C    T        0      0        2 
  28  chr28_20076991     AAsi    T    G        0      0        2 
  28  chr28_20076991     AKia    T    G        0      0        2 
  28  chr28_20076991     AOna    T    G        0      0        2 
  28  chr28_20076991     ASom    T    G        0      0        2 
  28  chr28_20076991     HCab    T    G        0      0        2 
  28  chr28_20076991     HPrz    T    G        0      0        2 
  28  chr28_20076991     ZBoe    T    G        0      0        2 
  28  chr28_20076991     ZGre    T    G        0      0        2 
  28  chr28_20076991     ZHar    T    G        1      2        2 
  28  chr28_20076991   Sample    T    G        0      0        2 
  28  chr28_20079979     AAsi    C    T        0      0        2 
  28  chr28_20079979     AKia    C    T        1      2        2 
  28  chr28_20079979     AOna    C    T        1      2        2 
  28  chr28_20079979     ASom    C    T        0      0        2 
  28  chr28_20079979     HCab    C    T        0      0        2 
  28  chr28_20079979     HPrz    C    T        0      0        2 
  28  chr28_20079979     ZBoe    C    T        0      0        2 
  28  chr28_20079979     ZGre    C    T        0      0        2 
  28  chr28_20079979     ZHar    C    T        0      0        2 
  28  chr28_20079979   Sample    C    T        0      0        2 
  28  chr28_20083663     AAsi    T    C        0      0        2 
  28  chr28_20083663     AKia    T    C        0      0        2 
  28  chr28_20083663     AOna    T    C        0      0        2 
  28  chr28_20083663     ASom    T    C        0      0        2 
  28  chr28_20083663     HCab    T    C        0      0        2 
  28  chr28_20083663     HPrz    T    C        0      0        2 
  28  chr28_20083663     ZBoe    T    C        0      0        2 
  28  chr28_20083663     ZGre    T    C        0      0        2 
  28  chr28_20083663     ZHar    T    C        1      2        2 
  28  chr28_20083663   Sample    T    C        0      0        2 
  28  chr28_20086327     AAsi    T    C        0      0        2 
  28  chr28_20086327     AKia    T    C        0      0        2 
  28  chr28_20086327     AOna    T    C        0      0        2 
  28  chr28_20086327     ASom    T    C        0      0        2 
  28  chr28_20086327     HCab    T    C        0      0        2 
  28  chr28_20086327     HPrz    T    C        0      0        2 
  28  chr28_20086327     ZBoe    T    C        0      0        2 
  28  chr28_20086327     ZGre    T    C        0      0        2 
  28  chr28_20086327     ZHar    T    C        1      2        2 
  28  chr28_20086327   Sample    T    C        0      0        2 
  28  chr28_20090833     AAsi    T    C        0      0        2 
  28  chr28_20090833     AKia    T    C        0      0        2 
  28  chr28_20090833     AOna    T    C        0      0        2 
  28  chr28_20090833     ASom    T    C        0      0        2 
  28  chr28_20090833     HCab    T    C        0      0        2 
  28  chr28_20090833     HPrz    T    C      0.5      1        2 
  28  chr28_20090833     ZBoe    T    C        0      0        2 
  28  chr28_20090833     ZGre    T    C        0      0        2 
  28  chr28_20090833     ZHar    T    C        0      0        2 
  28  chr28_20090833   Sample    T    C        0      0        2 
  28  chr28_20097744     AAsi    T    C        0      0        2 
  28  chr28_20097744     AKia    T    C        0      0        2 
  28  chr28_20097744     AOna    T    C        0      0        2 
  28  chr28_20097744     ASom    T    C        0      0        2 
  28  chr28_20097744     HCab    T    C        1      2        2 
  28  chr28_20097744     HPrz    T    C        1      2        2 
  28  chr28_20097744     ZBoe    T    C        0      0        2 
  28  chr28_20097744     ZGre    T    C        0      0        2 
  28  chr28_20097744     ZHar    T    C        0      0        2 
  28  chr28_20097744   Sample    T    C        0      0        2 
  28  chr28_20107407     AAsi    C    G        0      0        2 
  28  chr28_20107407     AKia    C    G        0      0        2 
  28  chr28_20107407     AOna    C    G        0      0        2 
  28  chr28_20107407     ASom    C    G        0      0        2 
  28  chr28_20107407     HCab    C    G        1      2        2 
  28  chr28_20107407     HPrz    C    G        1      2        2 
  28  chr28_20107407     ZBoe    C    G        0      0        2 
  28  chr28_20107407     ZGre    C    G        0      0        2 
  28  chr28_20107407     ZHar    C    G        0      0        2 
  28  chr28_20107407   Sample    C    G        0      0        2 
  28  chr28_20130921     AAsi    T    C      0.5      1        2 
  28  chr28_20130921     AKia    T    C        0      0        2 
  28  chr28_20130921     AOna    T    C        0      0        2 
  28  chr28_20130921     ASom    T    C        0      0        2 
  28  chr28_20130921     HCab    T    C        0      0        2 
  28  chr28_20130921     HPrz    T    C        0      0        2 
  28  chr28_20130921     ZBoe    T    C        0      0        2 
  28  chr28_20130921     ZGre    T    C        0      0        2 
  28  chr28_20130921     ZHar    T    C        0      0        2 
  28  chr28_20130921   Sample    T    C        0      0        2 
  28  chr28_20132352     AAsi    T    C        0      0        2 
  28  chr28_20132352     AKia    T    C        0      0        2 
  28  chr28_20132352     AOna    T    C        0      0        2 
  28  chr28_20132352     ASom    T    C        1      2        2 
  28  chr28_20132352     HCab    T    C        0      0        2 
  28  chr28_20132352     HPrz    T    C        0      0        2 
  28  chr28_20132352     ZBoe    T    C        0      0        2 
  28  chr28_20132352     ZGre    T    C        0      0        2 
  28  chr28_20132352     ZHar    T    C        0      0        2 
  28  chr28_20132352   Sample    T    C        0      0        2 
  28  chr28_20137839     AAsi    A    T        1      2        2 
  28  chr28_20137839     AKia    A    T        0      0        2 
  28  chr28_20137839     AOna    A    T        0      0        2 
  28  chr28_20137839     ASom    A    T        0      0        2 
  28  chr28_20137839     HCab    A    T        0      0        2 
  28  chr28_20137839     HPrz    A    T        0      0        2 
  28  chr28_20137839     ZBoe    A    T        0      0        2 
  28  chr28_20137839     ZGre    A    T        0      0        2 
  28  chr28_20137839     ZHar    A    T        0      0        2 
  28  chr28_20137839   Sample    A    T        1      2        2 
  28  chr28_20142761     AAsi    C    T        0      0        2 
  28  chr28_20142761     AKia    C    T        0      0        2 
  28  chr28_20142761     AOna    C    T        0      0        2 
  28  chr28_20142761     ASom    C    T        0      0        2 
  28  chr28_20142761     HCab    C    T        0      0        2 
  28  chr28_20142761     HPrz    C    T        0      0        2 
  28  chr28_20142761     ZBoe    C    T        0      0        2 
  28  chr28_20142761     ZGre    C    T      0.5      1        2 
  28  chr28_20142761     ZHar    C    T        0      0        2 
  28  chr28_20142761   Sample    C    T        0      0        2 
  28  chr28_20152316     AAsi    T    C        1      2        2 
  28  chr28_20152316     AKia    T    C        0      0        2 
  28  chr28_20152316     AOna    T    C        0      0        2 
  28  chr28_20152316     ASom    T    C        1      2        2 
  28  chr28_20152316     HCab    T    C        0      0        2 
  28  chr28_20152316     HPrz    T    C        0      0        2 
  28  chr28_20152316     ZBoe    T    C        0      0        2 
  28  chr28_20152316     ZGre    T    C        0      0        2 
  28  chr28_20152316     ZHar    T    C        0      0        2 
  28  chr28_20152316   Sample    T    C        1      2        2 
  28  chr28_20160696     AAsi    C    T        0      0        2 
  28  chr28_20160696     AKia    C    T        0      0        2 
  28  chr28_20160696     AOna    C    T        0      0        2 
  28  chr28_20160696     ASom    C    T        0      0        2 
  28  chr28_20160696     HCab    C    T        0      0        2 
  28  chr28_20160696     HPrz    C    T        0      0        2 
  28  chr28_20160696     ZBoe    C    T        0      0        2 
  28  chr28_20160696     ZGre    C    T      0.5      1        2 
  28  chr28_20160696     ZHar    C    T        0      0        2 
  28  chr28_20160696   Sample    C    T        0      0        2 
  28  chr28_20167243     AAsi    C    T        0      0        2 
```
