## Supplementary File 4. Zonkey (Schubert et al. 2017) report for donkey specimen Ancient4. for "No genetic evidence yet for hinnies at Mazongshan (400-160 BCE), northwestern China": incl_ts.frq.strat (part 283 of 298)

```
  28  chr28_20167243     AKia    C    T        0      0        2 
  28  chr28_20167243     AOna    C    T        0      0        2 
  28  chr28_20167243     ASom    C    T        0      0        2 
  28  chr28_20167243     HCab    C    T        1      2        2 
  28  chr28_20167243     HPrz    C    T        1      2        2 
  28  chr28_20167243     ZBoe    C    T        0      0        2 
  28  chr28_20167243     ZGre    C    T        0      0        2 
  28  chr28_20167243     ZHar    C    T        0      0        2 
  28  chr28_20167243   Sample    C    T        0      0        2 
  28  chr28_20173779     AAsi    A    G        0      0        2 
  28  chr28_20173779     AKia    A    G        0      0        2 
  28  chr28_20173779     AOna    A    G        0      0        2 
  28  chr28_20173779     ASom    A    G        0      0        2 
  28  chr28_20173779     HCab    A    G        0      0        2 
  28  chr28_20173779     HPrz    A    G        0      0        2 
  28  chr28_20173779     ZBoe    A    G        0      0        2 
  28  chr28_20173779     ZGre    A    G        0      0        2 
  28  chr28_20173779     ZHar    A    G        1      2        2 
  28  chr28_20173779   Sample    A    G        0      0        2 
  28  chr28_20188332     AAsi    G    A        0      0        2 
  28  chr28_20188332     AKia    G    A        0      0        2 
  28  chr28_20188332     AOna    G    A        0      0        2 
  28  chr28_20188332     ASom    G    A        0      0        2 
  28  chr28_20188332     HCab    G    A        0      0        2 
  28  chr28_20188332     HPrz    G    A        0      0        2 
  28  chr28_20188332     ZBoe    G    A        0      0        2 
  28  chr28_20188332     ZGre    G    A      0.5      1        2 
  28  chr28_20188332     ZHar    G    A        0      0        2 
  28  chr28_20188332   Sample    G    A        0      0        2 
  28  chr28_20201449     AAsi    G    C        0      0        2 
  28  chr28_20201449     AKia    G    C        1      2        2 
  28  chr28_20201449     AOna    G    C        0      0        2 
  28  chr28_20201449     ASom    G    C        0      0        2 
  28  chr28_20201449     HCab    G    C        0      0        2 
  28  chr28_20201449     HPrz    G    C        0      0        2 
  28  chr28_20201449     ZBoe    G    C        0      0        2 
  28  chr28_20201449     ZGre    G    C        0      0        2 
  28  chr28_20201449     ZHar    G    C        0      0        2 
  28  chr28_20201449   Sample    G    C        0      0        2 
  28  chr28_20202328     AAsi    G    C        0      0        2 
  28  chr28_20202328     AKia    G    C        0      0        2 
  28  chr28_20202328     AOna    G    C        0      0        2 
  28  chr28_20202328     ASom    G    C        1      2        2 
  28  chr28_20202328     HCab    G    C        0      0        2 
  28  chr28_20202328     HPrz    G    C        0      0        2 
  28  chr28_20202328     ZBoe    G    C        0      0        2 
  28  chr28_20202328     ZGre    G    C        0      0        2 
  28  chr28_20202328     ZHar    G    C        0      0        2 
  28  chr28_20202328   Sample    G    C        0      0        2 
  28  chr28_20207076     AAsi    C    T        0      0        2 
  28  chr28_20207076     AKia    C    T        0      0        2 
  28  chr28_20207076     AOna    C    T      0.5      1        2 
  28  chr28_20207076     ASom    C    T        0      0        2 
  28  chr28_20207076     HCab    C    T        0      0        2 
  28  chr28_20207076     HPrz    C    T        0      0        2 
  28  chr28_20207076     ZBoe    C    T        0      0        2 
  28  chr28_20207076     ZGre    C    T        0      0        2 
  28  chr28_20207076     ZHar    C    T        0      0        2 
  28  chr28_20207076   Sample    C    T        0      0        2 
  28  chr28_20219437     AAsi    C    T        0      0        2 
  28  chr28_20219437     AKia    C    T        0      0        2 
  28  chr28_20219437     AOna    C    T        0      0        2 
  28  chr28_20219437     ASom    C    T        0      0        2 
  28  chr28_20219437     HCab    C    T        0      0        2 
  28  chr28_20219437     HPrz    C    T        0      0        2 
  28  chr28_20219437     ZBoe    C    T        0      0        2 
  28  chr28_20219437     ZGre    C    T      0.5      1        2 
  28  chr28_20219437     ZHar    C    T        0      0        2 
  28  chr28_20219437   Sample    C    T        0      0        2 
  28  chr28_20239933     AAsi    A    G        0      0        2 
  28  chr28_20239933     AKia    A    G        0      0        2 
  28  chr28_20239933     AOna    A    G        0      0        2 
  28  chr28_20239933     ASom    A    G        1      2        2 
  28  chr28_20239933     HCab    A    G        0      0        2 
  28  chr28_20239933     HPrz    A    G        0      0        2 
  28  chr28_20239933     ZBoe    A    G        0      0        2 
  28  chr28_20239933     ZGre    A    G        0      0        2 
  28  chr28_20239933     ZHar    A    G        0      0        2 
  28  chr28_20239933   Sample    A    G        0      0        2 
  28  chr28_20242624     AAsi    A    C      0.5      1        2 
  28  chr28_20242624     AKia    A    C        0      0        2 
  28  chr28_20242624     AOna    A    C        0      0        2 
  28  chr28_20242624     ASom    A    C        0      0        2 
  28  chr28_20242624     HCab    A    C        0      0        2 
  28  chr28_20242624     HPrz    A    C        0      0        2 
  28  chr28_20242624     ZBoe    A    C        0      0        2 
  28  chr28_20242624     ZGre    A    C        0      0        2 
  28  chr28_20242624     ZHar    A    C        0      0        2 
  28  chr28_20242624   Sample    A    C        1      2        2 
  28  chr28_20247644     AAsi    G    A        0      0        2 
  28  chr28_20247644     AKia    G    A        0      0        2 
  28  chr28_20247644     AOna    G    A        0      0        2 
  28  chr28_20247644     ASom    G    A        0      0        2 
  28  chr28_20247644     HCab    G    A        0      0        2 
  28  chr28_20247644     HPrz    G    A        0      0        2 
  28  chr28_20247644     ZBoe    G    A        0      0        2 
  28  chr28_20247644     ZGre    G    A      0.5      1        2 
  28  chr28_20247644     ZHar    G    A        0      0        2 
  28  chr28_20247644   Sample    G    A        0      0        2 
  28  chr28_20259253     AAsi    A    T        0      0        2 
  28  chr28_20259253     AKia    A    T        0      0        2 
  28  chr28_20259253     AOna    A    T        0      0        2 
  28  chr28_20259253     ASom    A    T        0      0        2 
  28  chr28_20259253     HCab    A    T        1      2        2 
  28  chr28_20259253     HPrz    A    T        1      2        2 
  28  chr28_20259253     ZBoe    A    T        0      0        2 
  28  chr28_20259253     ZGre    A    T        0      0        2 
  28  chr28_20259253     ZHar    A    T        0      0        2 
  28  chr28_20259253   Sample    A    T        0      0        2 
  28  chr28_20270231     AAsi    T    C        0      0        2 
  28  chr28_20270231     AKia    T    C        0      0        2 
  28  chr28_20270231     AOna    T    C        0      0        2 
  28  chr28_20270231     ASom    T    C        0      0        2 
  28  chr28_20270231     HCab    T    C        0      0        2 
  28  chr28_20270231     HPrz    T    C        0      0        2 
  28  chr28_20270231     ZBoe    T    C        0      0        2 
  28  chr28_20270231     ZGre    T    C        0      0        2 
  28  chr28_20270231     ZHar    T    C        1      2        2 
  28  chr28_20270231   Sample    T    C        0      0        2 
  28  chr28_20288959     AAsi    T    C        0      0        2 
  28  chr28_20288959     AKia    T    C        0      0        2 
  28  chr28_20288959     AOna    T    C        0      0        2 
  28  chr28_20288959     ASom    T    C        0      0        2 
  28  chr28_20288959     HCab    T    C        0      0        2 
  28  chr28_20288959     HPrz    T    C        0      0        2 
  28  chr28_20288959     ZBoe    T    C      0.5      1        2 
  28  chr28_20288959     ZGre    T    C        0      0        2 
  28  chr28_20288959     ZHar    T    C        0      0        2 
  28  chr28_20288959   Sample    T    C        0      0        2 
  28  chr28_20299743     AAsi    G    C        0      0        2 
  28  chr28_20299743     AKia    G    C        0      0        2 
  28  chr28_20299743     AOna    G    C        0      0        2 
  28  chr28_20299743     ASom    G    C        0      0        2 
  28  chr28_20299743     HCab    G    C        0      0        2 
  28  chr28_20299743     HPrz    G    C        0      0        2 
  28  chr28_20299743     ZBoe    G    C        0      0        2 
  28  chr28_20299743     ZGre    G    C        1      2        2 
  28  chr28_20299743     ZHar    G    C        0      0        2 
  28  chr28_20299743   Sample    G    C        0      0        2 
  28  chr28_20302017     AAsi    C    T        0      0        2 
  28  chr28_20302017     AKia    C    T        0      0        2 
  28  chr28_20302017     AOna    C    T        0      0        2 
  28  chr28_20302017     ASom    C    T        0      0        2 
  28  chr28_20302017     HCab    C    T        1      2        2 
  28  chr28_20302017     HPrz    C    T        1      2        2 
  28  chr28_20302017     ZBoe    C    T        0      0        2 
  28  chr28_20302017     ZGre    C    T        0      0        2 
  28  chr28_20302017     ZHar    C    T        0      0        2 
  28  chr28_20302017   Sample    C    T        0      0        2 
  28  chr28_20325360     AAsi    G    A        0      0        2 
  28  chr28_20325360     AKia    G    A        0      0        2 
  28  chr28_20325360     AOna    G    A        0      0        2 
  28  chr28_20325360     ASom    G    A        0      0        2 
  28  chr28_20325360     HCab    G    A        0      0        2 
  28  chr28_20325360     HPrz    G    A      0.5      1        2 
  28  chr28_20325360     ZBoe    G    A        0      0        2 
  28  chr28_20325360     ZGre    G    A        0      0        2 
  28  chr28_20325360     ZHar    G    A        0      0        2 
  28  chr28_20325360   Sample    G    A        0      0        2 
  28  chr28_20362977     AAsi    A    G        0      0        2 
  28  chr28_20362977     AKia    A    G        0      0        2 
  28  chr28_20362977     AOna    A    G        0      0        2 
  28  chr28_20362977     ASom    A    G        0      0        2 
  28  chr28_20362977     HCab    A    G        1      2        2 
  28  chr28_20362977     HPrz    A    G        1      2        2 
  28  chr28_20362977     ZBoe    A    G        0      0        2 
  28  chr28_20362977     ZGre    A    G        0      0        2 
  28  chr28_20362977     ZHar    A    G        0      0        2 
  28  chr28_20362977   Sample    A    G        0      0        2 
  28  chr28_20364797     AAsi    T    C        0      0        2 
  28  chr28_20364797     AKia    T    C        1      2        2 
  28  chr28_20364797     AOna    T    C        1      2        2 
  28  chr28_20364797     ASom    T    C        0      0        2 
  28  chr28_20364797     HCab    T    C        0      0        2 
  28  chr28_20364797     HPrz    T    C        0      0        2 
  28  chr28_20364797     ZBoe    T    C        0      0        2 
  28  chr28_20364797     ZGre    T    C        0      0        2 
  28  chr28_20364797     ZHar    T    C        0      0        2 
  28  chr28_20364797   Sample    T    C        0      0        2 
  28  chr28_20371725     AAsi    A    G        0      0        2 
  28  chr28_20371725     AKia    A    G        0      0        2 
  28  chr28_20371725     AOna    A    G        0      0        2 
  28  chr28_20371725     ASom    A    G        0      0        2 
  28  chr28_20371725     HCab    A    G        0      0        2 
  28  chr28_20371725     HPrz    A    G        0      0        2 
  28  chr28_20371725     ZBoe    A    G        0      0        2 
  28  chr28_20371725     ZGre    A    G        1      2        2 
  28  chr28_20371725     ZHar    A    G        0      0        2 
  28  chr28_20371725   Sample    A    G        0      0        2 
  28  chr28_20372771     AAsi    G    A        0      0        2 
  28  chr28_20372771     AKia    G    A        0      0        2 
  28  chr28_20372771     AOna    G    A        0      0        2 
  28  chr28_20372771     ASom    G    A        0      0        2 
  28  chr28_20372771     HCab    G    A        0      0        2 
  28  chr28_20372771     HPrz    G    A      0.5      1        2 
  28  chr28_20372771     ZBoe    G    A        0      0        2 
  28  chr28_20372771     ZGre    G    A        0      0        2 
  28  chr28_20372771     ZHar    G    A        0      0        2 
  28  chr28_20372771   Sample    G    A        0      0        2 
  28  chr28_20388233     AAsi    G    A        0      0        2 
  28  chr28_20388233     AKia    G    A        0      0        2 
  28  chr28_20388233     AOna    G    A        0      0        2 
  28  chr28_20388233     ASom    G    A        0      0        2 
  28  chr28_20388233     HCab    G    A        0      0        2 
  28  chr28_20388233     HPrz    G    A        0      0        2 
  28  chr28_20388233     ZBoe    G    A        1      2        2 
  28  chr28_20388233     ZGre    G    A        0      0        2 
  28  chr28_20388233     ZHar    G    A        0      0        2 
  28  chr28_20388233   Sample    G    A        0      0        2 
  28  chr28_20389092     AAsi    G    A        0      0        2 
  28  chr28_20389092     AKia    G    A        0      0        2 
  28  chr28_20389092     AOna    G    A        0      0        2 
  28  chr28_20389092     ASom    G    A        1      2        2 
  28  chr28_20389092     HCab    G    A        0      0        2 
  28  chr28_20389092     HPrz    G    A        0      0        2 
  28  chr28_20389092     ZBoe    G    A        0      0        2 
  28  chr28_20389092     ZGre    G    A        0      0        2 
  28  chr28_20389092     ZHar    G    A        0      0        2 
  28  chr28_20389092   Sample    G    A        0      0        2 
  28  chr28_20391778     AAsi    A    G        0      0        2 
  28  chr28_20391778     AKia    A    G        0      0        2 
  28  chr28_20391778     AOna    A    G        0      0        2 
  28  chr28_20391778     ASom    A    G        0      0        2 
  28  chr28_20391778     HCab    A    G        0      0        2 
  28  chr28_20391778     HPrz    A    G        0      0        2 
  28  chr28_20391778     ZBoe    A    G        0      0        2 
  28  chr28_20391778     ZGre    A    G        1      2        2 
  28  chr28_20391778     ZHar    A    G        0      0        2 
  28  chr28_20391778   Sample    A    G        0      0        2 
  28  chr28_20395715     AAsi    G    T        0      0        2 
  28  chr28_20395715     AKia    G    T        1      2        2 
  28  chr28_20395715     AOna    G    T        1      2        2 
  28  chr28_20395715     ASom    G    T        0      0        2 
  28  chr28_20395715     HCab    G    T        0      0        2 
  28  chr28_20395715     HPrz    G    T        0      0        2 
  28  chr28_20395715     ZBoe    G    T        0      0        2 
  28  chr28_20395715     ZGre    G    T        0      0        2 
  28  chr28_20395715     ZHar    G    T        0      0        2 
  28  chr28_20395715   Sample    G    T        0      0        2 
  28  chr28_20396544     AAsi    G    A        1      2        2 
  28  chr28_20396544     AKia    G    A        0      0        2 
  28  chr28_20396544     AOna    G    A        0      0        2 
  28  chr28_20396544     ASom    G    A        1      2        2 
  28  chr28_20396544     HCab    G    A        0      0        2 
  28  chr28_20396544     HPrz    G    A        0      0        2 
  28  chr28_20396544     ZBoe    G    A        0      0        2 
  28  chr28_20396544     ZGre    G    A        0      0        2 
  28  chr28_20396544     ZHar    G    A        0      0        2 
  28  chr28_20396544   Sample    G    A        1      2        2 
  28  chr28_20401886     AAsi    C    A        0      0        2 
  28  chr28_20401886     AKia    C    A        0      0        2 
  28  chr28_20401886     AOna    C    A        0      0        2 
  28  chr28_20401886     ASom    C    A        0      0        2 
  28  chr28_20401886     HCab    C    A        0      0        2 
  28  chr28_20401886     HPrz    C    A        0      0        2 
  28  chr28_20401886     ZBoe    C    A        1      2        2 
  28  chr28_20401886     ZGre    C    A        0      0        2 
  28  chr28_20401886     ZHar    C    A        0      0        2 
  28  chr28_20401886   Sample    C    A        0      0        2 
  28  chr28_20402028     AAsi    T    C        0      0        2 
  28  chr28_20402028     AKia    T    C        0      0        2 
  28  chr28_20402028     AOna    T    C        0      0        2 
  28  chr28_20402028     ASom    T    C        0      0        2 
  28  chr28_20402028     HCab    T    C        0      0        2 
  28  chr28_20402028     HPrz    T    C        0      0        2 
  28  chr28_20402028     ZBoe    T    C        1      2        2 
  28  chr28_20402028     ZGre    T    C        0      0        2 
  28  chr28_20402028     ZHar    T    C        0      0        2 
  28  chr28_20402028   Sample    T    C        0      0        2 
  28  chr28_20405246     AAsi    T    A      0.5      1        2 
  28  chr28_20405246     AKia    T    A        0      0        2 
  28  chr28_20405246     AOna    T    A        0      0        2 
  28  chr28_20405246     ASom    T    A        0      0        2 
  28  chr28_20405246     HCab    T    A        0      0        2 
  28  chr28_20405246     HPrz    T    A        0      0        2 
  28  chr28_20405246     ZBoe    T    A        0      0        2 
  28  chr28_20405246     ZGre    T    A        0      0        2 
  28  chr28_20405246     ZHar    T    A        0      0        2 
  28  chr28_20405246   Sample    T    A        0      0        2 
  28  chr28_20410336     AAsi    T    C        0      0        2 
  28  chr28_20410336     AKia    T    C        0      0        2 
  28  chr28_20410336     AOna    T    C      0.5      1        2 
  28  chr28_20410336     ASom    T    C        0      0        2 
  28  chr28_20410336     HCab    T    C        0      0        2 
  28  chr28_20410336     HPrz    T    C        0      0        2 
  28  chr28_20410336     ZBoe    T    C        0      0        2 
  28  chr28_20410336     ZGre    T    C        0      0        2 
  28  chr28_20410336     ZHar    T    C        0      0        2 
  28  chr28_20410336   Sample    T    C        0      0        2 
  28  chr28_20414645     AAsi    G    A        0      0        2 
  28  chr28_20414645     AKia    G    A        0      0        2 
  28  chr28_20414645     AOna    G    A        0      0        2 
  28  chr28_20414645     ASom    G    A        0      0        2 
  28  chr28_20414645     HCab    G    A        0      0        2 
  28  chr28_20414645     HPrz    G    A        0      0        2 
  28  chr28_20414645     ZBoe    G    A      0.5      1        2 
  28  chr28_20414645     ZGre    G    A        0      0        2 
  28  chr28_20414645     ZHar    G    A        0      0        2 
  28  chr28_20414645   Sample    G    A        0      0        2 
  28  chr28_20417029     AAsi    A    G        0      0        2 
  28  chr28_20417029     AKia    A    G        1      2        2 
  28  chr28_20417029     AOna    A    G      0.5      1        2 
  28  chr28_20417029     ASom    A    G        0      0        2 
  28  chr28_20417029     HCab    A    G        0      0        2 
  28  chr28_20417029     HPrz    A    G        0      0        2 
  28  chr28_20417029     ZBoe    A    G        0      0        2 
  28  chr28_20417029     ZGre    A    G        0      0        2 
  28  chr28_20417029     ZHar    A    G        0      0        2 
  28  chr28_20417029   Sample    A    G        0      0        2 
  28  chr28_20424712     AAsi    T    C        0      0        2 
  28  chr28_20424712     AKia    T    C        0      0        2 
  28  chr28_20424712     AOna    T    C        0      0        2 
  28  chr28_20424712     ASom    T    C        0      0        2 
  28  chr28_20424712     HCab    T    C        0      0        2 
  28  chr28_20424712     HPrz    T    C        0      0        2 
  28  chr28_20424712     ZBoe    T    C        1      2        2 
  28  chr28_20424712     ZGre    T    C        0      0        2 
  28  chr28_20424712     ZHar    T    C        0      0        2 
  28  chr28_20424712   Sample    T    C        0      0        2 
  28  chr28_20426275     AAsi    T    C        0      0        2 
  28  chr28_20426275     AKia    T    C        0      0        2 
  28  chr28_20426275     AOna    T    C        0      0        2 
  28  chr28_20426275     ASom    T    C        0      0        2 
  28  chr28_20426275     HCab    T    C        1      2        2 
  28  chr28_20426275     HPrz    T    C        1      2        2 
  28  chr28_20426275     ZBoe    T    C        0      0        2 
  28  chr28_20426275     ZGre    T    C        0      0        2 
  28  chr28_20426275     ZHar    T    C        0      0        2 
  28  chr28_20426275   Sample    T    C        1      2        2 
  28  chr28_20426880     AAsi    T    C        0      0        2 
  28  chr28_20426880     AKia    T    C        0      0        2 
  28  chr28_20426880     AOna    T    C        0      0        2 
  28  chr28_20426880     ASom    T    C        1      2        2 
  28  chr28_20426880     HCab    T    C        0      0        2 
  28  chr28_20426880     HPrz    T    C        0      0        2 
  28  chr28_20426880     ZBoe    T    C        0      0        2 
  28  chr28_20426880     ZGre    T    C        0      0        2 
  28  chr28_20426880     ZHar    T    C        0      0        2 
  28  chr28_20426880   Sample    T    C        0      0        2 
  28  chr28_20427911     AAsi    A    G        0      0        2 
  28  chr28_20427911     AKia    A    G        0      0        2 
  28  chr28_20427911     AOna    A    G        0      0        2 
  28  chr28_20427911     ASom    A    G        1      2        2 
  28  chr28_20427911     HCab    A    G        0      0        2 
  28  chr28_20427911     HPrz    A    G        0      0        2 
  28  chr28_20427911     ZBoe    A    G        0      0        2 
  28  chr28_20427911     ZGre    A    G        0      0        2 
  28  chr28_20427911     ZHar    A    G        0      0        2 
  28  chr28_20427911   Sample    A    G        0      0        2 
  28  chr28_20432736     AAsi    A    C        0      0        2 
  28  chr28_20432736     AKia    A    C        0      0        2 
  28  chr28_20432736     AOna    A    C        0      0        2 
  28  chr28_20432736     ASom    A    C        0      0        2 
  28  chr28_20432736     HCab    A    C        1      2        2 
  28  chr28_20432736     HPrz    A    C        1      2        2 
  28  chr28_20432736     ZBoe    A    C        0      0        2 
  28  chr28_20432736     ZGre    A    C        0      0        2 
  28  chr28_20432736     ZHar    A    C        0      0        2 
  28  chr28_20432736   Sample    A    C        0      0        2 
  28  chr28_20439704     AAsi    A    G        0      0        2 
  28  chr28_20439704     AKia    A    G        0      0        2 
  28  chr28_20439704     AOna    A    G        0      0        2 
  28  chr28_20439704     ASom    A    G        0      0        2 
  28  chr28_20439704     HCab    A    G        0      0        2 
  28  chr28_20439704     HPrz    A    G      0.5      1        2 
  28  chr28_20439704     ZBoe    A    G        0      0        2 
  28  chr28_20439704     ZGre    A    G        0      0        2 
  28  chr28_20439704     ZHar    A    G        0      0        2 
  28  chr28_20439704   Sample    A    G        0      0        2 
  28  chr28_20443385     AAsi    A    T        0      0        2 
  28  chr28_20443385     AKia    A    T        0      0        2 
  28  chr28_20443385     AOna    A    T        0      0        2 
  28  chr28_20443385     ASom    A    T        0      0        2 
  28  chr28_20443385     HCab    A    T        0      0        2 
  28  chr28_20443385     HPrz    A    T        0      0        2 
  28  chr28_20443385     ZBoe    A    T        0      0        2 
  28  chr28_20443385     ZGre    A    T        0      0        2 
  28  chr28_20443385     ZHar    A    T        1      2        2 
  28  chr28_20443385   Sample    A    T        0      0        2 
  28  chr28_20456153     AAsi    A    G        0      0        2 
  28  chr28_20456153     AKia    A    G        0      0        2 
  28  chr28_20456153     AOna    A    G        0      0        2 
  28  chr28_20456153     ASom    A    G        0      0        2 
  28  chr28_20456153     HCab    A    G        0      0        2 
  28  chr28_20456153     HPrz    A    G        0      0        2 
  28  chr28_20456153     ZBoe    A    G        0      0        2 
  28  chr28_20456153     ZGre    A    G      0.5      1        2 
  28  chr28_20456153     ZHar    A    G        0      0        2 
  28  chr28_20456153   Sample    A    G        0      0        2 
  28  chr28_20456594     AAsi    C    T        0      0        2 
  28  chr28_20456594     AKia    C    T        0      0        2 
  28  chr28_20456594     AOna    C    T        0      0        2 
  28  chr28_20456594     ASom    C    T        0      0        2 
  28  chr28_20456594     HCab    C    T        0      0        2 
  28  chr28_20456594     HPrz    C    T        0      0        2 
  28  chr28_20456594     ZBoe    C    T      0.5      1        2 
  28  chr28_20456594     ZGre    C    T        0      0        2 
  28  chr28_20456594     ZHar    C    T        0      0        2 
  28  chr28_20456594   Sample    C    T        0      0        2 
  28  chr28_20459874     AAsi    C    G        0      0        2 
  28  chr28_20459874     AKia    C    G        0      0        2 
  28  chr28_20459874     AOna    C    G        0      0        2 
  28  chr28_20459874     ASom    C    G        0      0        2 
  28  chr28_20459874     HCab    C    G      0.5      1        2 
  28  chr28_20459874     HPrz    C    G        0      0        2 
  28  chr28_20459874     ZBoe    C    G        0      0        2 
  28  chr28_20459874     ZGre    C    G        0      0        2 
  28  chr28_20459874     ZHar    C    G        0      0        2 
  28  chr28_20459874   Sample    C    G        0      0        2 
  28  chr28_20461290     AAsi    T    C        0      0        2 
  28  chr28_20461290     AKia    T    C        0      0        2 
  28  chr28_20461290     AOna    T    C        0      0        2 
  28  chr28_20461290     ASom    T    C        0      0        2 
  28  chr28_20461290     HCab    T    C        1      2        2 
  28  chr28_20461290     HPrz    T    C        1      2        2 
  28  chr28_20461290     ZBoe    T    C        0      0        2 
  28  chr28_20461290     ZGre    T    C        0      0        2 
  28  chr28_20461290     ZHar    T    C        0      0        2 
  28  chr28_20461290   Sample    T    C        0      0        2 
  28  chr28_20464858     AAsi    A    G        0      0        2 
  28  chr28_20464858     AKia    A    G        0      0        2 
  28  chr28_20464858     AOna    A    G      0.5      1        2 
  28  chr28_20464858     ASom    A    G        0      0        2 
  28  chr28_20464858     HCab    A    G        0      0        2 
  28  chr28_20464858     HPrz    A    G        0      0        2 
  28  chr28_20464858     ZBoe    A    G        0      0        2 
  28  chr28_20464858     ZGre    A    G        0      0        2 
  28  chr28_20464858     ZHar    A    G        0      0        2 
  28  chr28_20464858   Sample    A    G        0      0        2 
  28  chr28_20468450     AAsi    A    G        0      0        2 
  28  chr28_20468450     AKia    A    G        0      0        2 
  28  chr28_20468450     AOna    A    G        0      0        2 
  28  chr28_20468450     ASom    A    G        0      0        2 
  28  chr28_20468450     HCab    A    G        0      0        2 
  28  chr28_20468450     HPrz    A    G        0      0        2 
  28  chr28_20468450     ZBoe    A    G        1      2        2 
  28  chr28_20468450     ZGre    A    G        0      0        2 
  28  chr28_20468450     ZHar    A    G        0      0        2 
  28  chr28_20468450   Sample    A    G        0      0        2 
  28  chr28_20468813     AAsi    A    C        0      0        2 
  28  chr28_20468813     AKia    A    C        0      0        2 
  28  chr28_20468813     AOna    A    C        0      0        2 
  28  chr28_20468813     ASom    A    C        0      0        2 
  28  chr28_20468813     HCab    A    C        0      0        2 
  28  chr28_20468813     HPrz    A    C        0      0        2 
  28  chr28_20468813     ZBoe    A    C        0      0        2 
  28  chr28_20468813     ZGre    A    C        0      0        2 
  28  chr28_20468813     ZHar    A    C        1      2        2 
  28  chr28_20468813   Sample    A    C        0      0        2 
  28  chr28_20477203     AAsi    C    T        0      0        2 
  28  chr28_20477203     AKia    C    T        0      0        2 
  28  chr28_20477203     AOna    C    T        0      0        2 
  28  chr28_20477203     ASom    C    T        0      0        2 
  28  chr28_20477203     HCab    C    T        1      2        2 
  28  chr28_20477203     HPrz    C    T        1      2        2 
  28  chr28_20477203     ZBoe    C    T        0      0        2 
  28  chr28_20477203     ZGre    C    T        0      0        2 
  28  chr28_20477203     ZHar    C    T        0      0        2 
  28  chr28_20477203   Sample    C    T        0      0        2 
  28  chr28_20482295     AAsi    T    C        0      0        2 
  28  chr28_20482295     AKia    T    C      0.5      1        2 
  28  chr28_20482295     AOna    T    C        0      0        2 
  28  chr28_20482295     ASom    T    C        0      0        2 
  28  chr28_20482295     HCab    T    C        0      0        2 
  28  chr28_20482295     HPrz    T    C        0      0        2 
  28  chr28_20482295     ZBoe    T    C        0      0        2 
  28  chr28_20482295     ZGre    T    C        0      0        2 
  28  chr28_20482295     ZHar    T    C        0      0        2 
  28  chr28_20482295   Sample    T    C        0      0        2 
  28  chr28_20482615     AAsi    C    T        0      0        2 
  28  chr28_20482615     AKia    C    T        0      0        2 
  28  chr28_20482615     AOna    C    T        0      0        2 
  28  chr28_20482615     ASom    C    T        0      0        2 
  28  chr28_20482615     HCab    C    T        0      0        2 
  28  chr28_20482615     HPrz    C    T        0      0        2 
  28  chr28_20482615     ZBoe    C    T        0      0        2 
  28  chr28_20482615     ZGre    C    T        0      0        2 
  28  chr28_20482615     ZHar    C    T        1      2        2 
  28  chr28_20482615   Sample    C    T        0      0        2 
  28  chr28_20485361     AAsi    T    C        0      0        2 
  28  chr28_20485361     AKia    T    C        0      0        2 
  28  chr28_20485361     AOna    T    C      0.5      1        2 
  28  chr28_20485361     ASom    T    C        0      0        2 
  28  chr28_20485361     HCab    T    C        0      0        2 
  28  chr28_20485361     HPrz    T    C        0      0        2 
  28  chr28_20485361     ZBoe    T    C        0      0        2 
  28  chr28_20485361     ZGre    T    C        0      0        2 
  28  chr28_20485361     ZHar    T    C        0      0        2 
  28  chr28_20485361   Sample    T    C        0      0        2 
  28  chr28_20499987     AAsi    C    T        0      0        2 
  28  chr28_20499987     AKia    C    T        1      2        2 
  28  chr28_20499987     AOna    C    T        1      2        2 
  28  chr28_20499987     ASom    C    T        0      0        2 
  28  chr28_20499987     HCab    C    T        0      0        2 
  28  chr28_20499987     HPrz    C    T        0      0        2 
  28  chr28_20499987     ZBoe    C    T        0      0        2 
  28  chr28_20499987     ZGre    C    T        0      0        2 
  28  chr28_20499987     ZHar    C    T        0      0        2 
  28  chr28_20499987   Sample    C    T        0      0        2 
  28  chr28_20500866     AAsi    A    G        0      0        2 
  28  chr28_20500866     AKia    A    G        0      0        2 
  28  chr28_20500866     AOna    A    G        0      0        2 
  28  chr28_20500866     ASom    A    G        0      0        2 
  28  chr28_20500866     HCab    A    G        0      0        2 
  28  chr28_20500866     HPrz    A    G        0      0        2 
  28  chr28_20500866     ZBoe    A    G        0      0        2 
  28  chr28_20500866     ZGre    A    G        0      0        2 
  28  chr28_20500866     ZHar    A    G        1      2        2 
  28  chr28_20500866   Sample    A    G        0      0        2 
  28  chr28_20505044     AAsi    G    A        0      0        2 
  28  chr28_20505044     AKia    G    A        0      0        2 
  28  chr28_20505044     AOna    G    A        0      0        2 
  28  chr28_20505044     ASom    G    A        0      0        2 
  28  chr28_20505044     HCab    G    A        1      2        2 
  28  chr28_20505044     HPrz    G    A        1      2        2 
  28  chr28_20505044     ZBoe    G    A        0      0        2 
  28  chr28_20505044     ZGre    G    A        0      0        2 
  28  chr28_20505044     ZHar    G    A        0      0        2 
  28  chr28_20505044   Sample    G    A        0      0        2 
  28  chr28_20505565     AAsi    A    T        0      0        2 
  28  chr28_20505565     AKia    A    T        0      0        2 
  28  chr28_20505565     AOna    A    T        0      0        2 
  28  chr28_20505565     ASom    A    T        0      0        2 
  28  chr28_20505565     HCab    A    T        1      2        2 
  28  chr28_20505565     HPrz    A    T        1      2        2 
  28  chr28_20505565     ZBoe    A    T        0      0        2 
  28  chr28_20505565     ZGre    A    T        0      0        2 
  28  chr28_20505565     ZHar    A    T        0      0        2 
  28  chr28_20505565   Sample    A    T        0      0        2 
  28  chr28_20508896     AAsi    A    G        0      0        2 
  28  chr28_20508896     AKia    A    G        0      0        2 
  28  chr28_20508896     AOna    A    G        0      0        2 
  28  chr28_20508896     ASom    A    G        0      0        2 
  28  chr28_20508896     HCab    A    G      0.5      1        2 
  28  chr28_20508896     HPrz    A    G        0      0        2 
  28  chr28_20508896     ZBoe    A    G        0      0        2 
  28  chr28_20508896     ZGre    A    G        0      0        2 
  28  chr28_20508896     ZHar    A    G        0      0        2 
  28  chr28_20508896   Sample    A    G        0      0        2 
  28  chr28_20512230     AAsi    G    A        0      0        2 
  28  chr28_20512230     AKia    G    A        0      0        2 
  28  chr28_20512230     AOna    G    A        0      0        2 
  28  chr28_20512230     ASom    G    A        0      0        2 
  28  chr28_20512230     HCab    G    A        0      0        2 
  28  chr28_20512230     HPrz    G    A        0      0        2 
  28  chr28_20512230     ZBoe    G    A        0      0        2 
  28  chr28_20512230     ZGre    G    A        1      2        2 
  28  chr28_20512230     ZHar    G    A        0      0        2 
  28  chr28_20512230   Sample    G    A        0      0        2 
  28  chr28_20514250     AAsi    C    T        0      0        2 
  28  chr28_20514250     AKia    C    T        0      0        2 
  28  chr28_20514250     AOna    C    T      0.5      1        2 
  28  chr28_20514250     ASom    C    T        0      0        2 
  28  chr28_20514250     HCab    C    T        0      0        2 
  28  chr28_20514250     HPrz    C    T        0      0        2 
  28  chr28_20514250     ZBoe    C    T        0      0        2 
  28  chr28_20514250     ZGre    C    T        0      0        2 
  28  chr28_20514250     ZHar    C    T        0      0        2 
  28  chr28_20514250   Sample    C    T        0      0        2 
  28  chr28_20517069     AAsi    T    C        1      2        2 
  28  chr28_20517069     AKia    T    C        0      0        2 
  28  chr28_20517069     AOna    T    C        0      0        2 
  28  chr28_20517069     ASom    T    C        1      2        2 
  28  chr28_20517069     HCab    T    C        0      0        2 
  28  chr28_20517069     HPrz    T    C        0      0        2 
  28  chr28_20517069     ZBoe    T    C        0      0        2 
  28  chr28_20517069     ZGre    T    C        0      0        2 
  28  chr28_20517069     ZHar    T    C        0      0        2 
  28  chr28_20517069   Sample    T    C        1      2        2 
  28  chr28_20518075     AAsi    C    T        0      0        2 
  28  chr28_20518075     AKia    C    T        0      0        2 
  28  chr28_20518075     AOna    C    T        0      0        2 
  28  chr28_20518075     ASom    C    T        0      0        2 
  28  chr28_20518075     HCab    C    T        0      0        2 
  28  chr28_20518075     HPrz    C    T        0      0        2 
  28  chr28_20518075     ZBoe    C    T        0      0        2 
  28  chr28_20518075     ZGre    C    T        0      0        2 
  28  chr28_20518075     ZHar    C    T        1      2        2 
  28  chr28_20518075   Sample    C    T        0      0        2 
  28  chr28_20523062     AAsi    C    T        1      2        2 
  28  chr28_20523062     AKia    C    T        0      0        2 
  28  chr28_20523062     AOna    C    T        0      0        2 
  28  chr28_20523062     ASom    C    T        0      0        2 
  28  chr28_20523062     HCab    C    T        0      0        2 
  28  chr28_20523062     HPrz    C    T        0      0        2 
  28  chr28_20523062     ZBoe    C    T        0      0        2 
  28  chr28_20523062     ZGre    C    T        0      0        2 
  28  chr28_20523062     ZHar    C    T        0      0        2 
  28  chr28_20523062   Sample    C    T        1      2        2 
  28  chr28_20536267     AAsi    T    A        0      0        2 
  28  chr28_20536267     AKia    T    A        0      0        2 
  28  chr28_20536267     AOna    T    A        0      0        2 
  28  chr28_20536267     ASom    T    A        0      0        2 
  28  chr28_20536267     HCab    T    A        0      0        2 
  28  chr28_20536267     HPrz    T    A        0      0        2 
  28  chr28_20536267     ZBoe    T    A      0.5      1        2 
  28  chr28_20536267     ZGre    T    A        0      0        2 
  28  chr28_20536267     ZHar    T    A        0      0        2 
  28  chr28_20536267   Sample    T    A        0      0        2 
  28  chr28_20538665     AAsi    C    A        0      0        2 
  28  chr28_20538665     AKia    C    A        0      0        2 
  28  chr28_20538665     AOna    C    A        0      0        2 
  28  chr28_20538665     ASom    C    A        0      0        2 
  28  chr28_20538665     HCab    C    A        1      2        2 
  28  chr28_20538665     HPrz    C    A        1      2        2 
  28  chr28_20538665     ZBoe    C    A        0      0        2 
  28  chr28_20538665     ZGre    C    A        0      0        2 
  28  chr28_20538665     ZHar    C    A        0      0        2 
  28  chr28_20538665   Sample    C    A        0      0        2 
  28  chr28_20542485     AAsi    G    T        0      0        2 
  28  chr28_20542485     AKia    G    T        0      0        2 
  28  chr28_20542485     AOna    G    T      0.5      1        2 
  28  chr28_20542485     ASom    G    T        0      0        2 
  28  chr28_20542485     HCab    G    T        0      0        2 
  28  chr28_20542485     HPrz    G    T        0      0        2 
  28  chr28_20542485     ZBoe    G    T        0      0        2 
  28  chr28_20542485     ZGre    G    T        0      0        2 
  28  chr28_20542485     ZHar    G    T        0      0        2 
  28  chr28_20542485   Sample    G    T        0      0        2 
  28  chr28_20553766     AAsi    C    G        0      0        2 
  28  chr28_20553766     AKia    C    G        0      0        2 
  28  chr28_20553766     AOna    C    G        0      0        2 
  28  chr28_20553766     ASom    C    G        0      0        2 
  28  chr28_20553766     HCab    C    G        0      0        2 
  28  chr28_20553766     HPrz    C    G        0      0        2 
  28  chr28_20553766     ZBoe    C    G      0.5      1        2 
  28  chr28_20553766     ZGre    C    G        0      0        2 
  28  chr28_20553766     ZHar    C    G        0      0        2 
  28  chr28_20553766   Sample    C    G        0      0        2 
  28  chr28_20586312     AAsi    C    T        0      0        2 
  28  chr28_20586312     AKia    C    T        0      0        2 
  28  chr28_20586312     AOna    C    T        0      0        2 
  28  chr28_20586312     ASom    C    T        0      0        2 
  28  chr28_20586312     HCab    C    T        1      2        2 
  28  chr28_20586312     HPrz    C    T        1      2        2 
  28  chr28_20586312     ZBoe    C    T        0      0        2 
  28  chr28_20586312     ZGre    C    T        0      0        2 
  28  chr28_20586312     ZHar    C    T        0      0        2 
  28  chr28_20586312   Sample    C    T        0      0        2 
  28  chr28_20590040     AAsi    A    G        0      0        2 
  28  chr28_20590040     AKia    A    G        0      0        2 
  28  chr28_20590040     AOna    A    G        0      0        2 
  28  chr28_20590040     ASom    A    G        0      0        2 
  28  chr28_20590040     HCab    A    G        0      0        2 
  28  chr28_20590040     HPrz    A    G        0      0        2 
  28  chr28_20590040     ZBoe    A    G        0      0        2 
  28  chr28_20590040     ZGre    A    G      0.5      1        2 
  28  chr28_20590040     ZHar    A    G        0      0        2 
  28  chr28_20590040   Sample    A    G        0      0        2 
  28  chr28_20591475     AAsi    A    C        0      0        2 
  28  chr28_20591475     AKia    A    C        0      0        2 
  28  chr28_20591475     AOna    A    C        0      0        2 
  28  chr28_20591475     ASom    A    C        0      0        2 
  28  chr28_20591475     HCab    A    C        1      2        2 
  28  chr28_20591475     HPrz    A    C        1      2        2 
  28  chr28_20591475     ZBoe    A    C        0      0        2 
  28  chr28_20591475     ZGre    A    C        0      0        2 
  28  chr28_20591475     ZHar    A    C        0      0        2 
  28  chr28_20591475   Sample    A    C        0      0        2 
  28  chr28_20591476     AAsi    A    G        0      0        2 
  28  chr28_20591476     AKia    A    G        0      0        2 
  28  chr28_20591476     AOna    A    G        0      0        2 
  28  chr28_20591476     ASom    A    G        0      0        2 
  28  chr28_20591476     HCab    A    G        0      0        2 
  28  chr28_20591476     HPrz    A    G        0      0        2 
  28  chr28_20591476     ZBoe    A    G        0      0        2 
  28  chr28_20591476     ZGre    A    G        1      2        2 
  28  chr28_20591476     ZHar    A    G        0      0        2 
  28  chr28_20591476   Sample    A    G        0      0        2 
  28  chr28_20594615     AAsi    T    C        0      0        2 
  28  chr28_20594615     AKia    T    C        0      0        2 
  28  chr28_20594615     AOna    T    C        0      0        2 
  28  chr28_20594615     ASom    T    C        0      0        2 
  28  chr28_20594615     HCab    T    C        1      2        2 
  28  chr28_20594615     HPrz    T    C        1      2        2 
  28  chr28_20594615     ZBoe    T    C        0      0        2 
  28  chr28_20594615     ZGre    T    C        0      0        2 
  28  chr28_20594615     ZHar    T    C        0      0        2 
  28  chr28_20594615   Sample    T    C        0      0        2 
  28  chr28_20597163     AAsi    C    T        0      0        2 
  28  chr28_20597163     AKia    C    T        0      0        2 
  28  chr28_20597163     AOna    C    T        0      0        2 
  28  chr28_20597163     ASom    C    T        0      0        2 
  28  chr28_20597163     HCab    C    T        0      0        2 
  28  chr28_20597163     HPrz    C    T        0      0        2 
  28  chr28_20597163     ZBoe    C    T        0      0        2 
  28  chr28_20597163     ZGre    C    T        1      2        2 
  28  chr28_20597163     ZHar    C    T        0      0        2 
  28  chr28_20597163   Sample    C    T        0      0        2 
  28  chr28_20606300     AAsi    A    C        0      0        2 
  28  chr28_20606300     AKia    A    C        0      0        2 
  28  chr28_20606300     AOna    A    C        0      0        2 
  28  chr28_20606300     ASom    A    C        0      0        2 
  28  chr28_20606300     HCab    A    C        1      2        2 
  28  chr28_20606300     HPrz    A    C      0.5      1        2 
  28  chr28_20606300     ZBoe    A    C        0      0        2 
  28  chr28_20606300     ZGre    A    C        0      0        2 
  28  chr28_20606300     ZHar    A    C        0      0        2 
  28  chr28_20606300   Sample    A    C        0      0        2 
  28  chr28_20614606     AAsi    A    G        0      0        2 
  28  chr28_20614606     AKia    A    G        0      0        2 
  28  chr28_20614606     AOna    A    G        0      0        2 
  28  chr28_20614606     ASom    A    G        0      0        2 
  28  chr28_20614606     HCab    A    G        0      0        2 
  28  chr28_20614606     HPrz    A    G        0      0        2 
  28  chr28_20614606     ZBoe    A    G      0.5      1        2 
  28  chr28_20614606     ZGre    A    G        0      0        2 
  28  chr28_20614606     ZHar    A    G        0      0        2 
  28  chr28_20614606   Sample    A    G        0      0        2 
  28  chr28_20618718     AAsi    A    C        0      0        2 
  28  chr28_20618718     AKia    A    C        0      0        2 
  28  chr28_20618718     AOna    A    C        0      0        2 
  28  chr28_20618718     ASom    A    C        0      0        2 
  28  chr28_20618718     HCab    A    C        1      2        2 
  28  chr28_20618718     HPrz    A    C        1      2        2 
  28  chr28_20618718     ZBoe    A    C        0      0        2 
  28  chr28_20618718     ZGre    A    C        0      0        2 
  28  chr28_20618718     ZHar    A    C        0      0        2 
  28  chr28_20618718   Sample    A    C        0      0        2 
  28  chr28_20637084     AAsi    G    A        0      0        2 
  28  chr28_20637084     AKia    G    A        0      0        2 
  28  chr28_20637084     AOna    G    A        0      0        2 
  28  chr28_20637084     ASom    G    A        0      0        2 
  28  chr28_20637084     HCab    G    A        1      2        2 
  28  chr28_20637084     HPrz    G    A        1      2        2 
  28  chr28_20637084     ZBoe    G    A        0      0        2 
  28  chr28_20637084     ZGre    G    A        0      0        2 
  28  chr28_20637084     ZHar    G    A        0      0        2 
  28  chr28_20637084   Sample    G    A        0      0        2 
  28  chr28_20644985     AAsi    C    A        0      0        2 
  28  chr28_20644985     AKia    C    A        0      0        2 
  28  chr28_20644985     AOna    C    A        0      0        2 
  28  chr28_20644985     ASom    C    A        0      0        2 
  28  chr28_20644985     HCab    C    A        0      0        2 
  28  chr28_20644985     HPrz    C    A        0      0        2 
  28  chr28_20644985     ZBoe    C    A        0      0        2 
  28  chr28_20644985     ZGre    C    A        1      2        2 
  28  chr28_20644985     ZHar    C    A        0      0        2 
  28  chr28_20644985   Sample    C    A        0      0        2 
  28  chr28_20646923     AAsi    T    C        0      0        2 
  28  chr28_20646923     AKia    T    C        0      0        2 
  28  chr28_20646923     AOna    T    C        0      0        2 
  28  chr28_20646923     ASom    T    C        0      0        2 
  28  chr28_20646923     HCab    T    C        1      2        2 
  28  chr28_20646923     HPrz    T    C        1      2        2 
  28  chr28_20646923     ZBoe    T    C        0      0        2 
  28  chr28_20646923     ZGre    T    C        0      0        2 
  28  chr28_20646923     ZHar    T    C        0      0        2 
  28  chr28_20646923   Sample    T    C        0      0        2 
  28  chr28_20647796     AAsi    C    T        0      0        2 
  28  chr28_20647796     AKia    C    T        0      0        2 
  28  chr28_20647796     AOna    C    T        0      0        2 
  28  chr28_20647796     ASom    C    T        0      0        2 
  28  chr28_20647796     HCab    C    T        0      0        2 
  28  chr28_20647796     HPrz    C    T        0      0        2 
  28  chr28_20647796     ZBoe    C    T      0.5      1        2 
  28  chr28_20647796     ZGre    C    T        0      0        2 
  28  chr28_20647796     ZHar    C    T        0      0        2 
  28  chr28_20647796   Sample    C    T        0      0        2 
  28  chr28_20659797     AAsi    A    T        0      0        2 
  28  chr28_20659797     AKia    A    T        0      0        2 
  28  chr28_20659797     AOna    A    T      0.5      1        2 
  28  chr28_20659797     ASom    A    T        0      0        2 
  28  chr28_20659797     HCab    A    T        0      0        2 
  28  chr28_20659797     HPrz    A    T        0      0        2 
  28  chr28_20659797     ZBoe    A    T        0      0        2 
  28  chr28_20659797     ZGre    A    T        0      0        2 
  28  chr28_20659797     ZHar    A    T        0      0        2 
  28  chr28_20659797   Sample    A    T        0      0        2 
  28  chr28_20660841     AAsi    T    A        0      0        2 
  28  chr28_20660841     AKia    T    A        0      0        2 
  28  chr28_20660841     AOna    T    A        0      0        2 
  28  chr28_20660841     ASom    T    A        0      0        2 
  28  chr28_20660841     HCab    T    A        1      2        2 
  28  chr28_20660841     HPrz    T    A        1      2        2 
  28  chr28_20660841     ZBoe    T    A        0      0        2 
  28  chr28_20660841     ZGre    T    A        0      0        2 
  28  chr28_20660841     ZHar    T    A        0      0        2 
  28  chr28_20660841   Sample    T    A        0      0        2 
  28  chr28_20661602     AAsi    A    G        0      0        2 
  28  chr28_20661602     AKia    A    G        0      0        2 
  28  chr28_20661602     AOna    A    G        0      0        2 
  28  chr28_20661602     ASom    A    G        0      0        2 
  28  chr28_20661602     HCab    A    G        0      0        2 
  28  chr28_20661602     HPrz    A    G      0.5      1        2 
  28  chr28_20661602     ZBoe    A    G        0      0        2 
  28  chr28_20661602     ZGre    A    G        0      0        2 
  28  chr28_20661602     ZHar    A    G        0      0        2 
  28  chr28_20661602   Sample    A    G        0      0        2 
  28  chr28_20661656     AAsi    T    C        0      0        2 
  28  chr28_20661656     AKia    T    C        0      0        2 
  28  chr28_20661656     AOna    T    C        0      0        2 
  28  chr28_20661656     ASom    T    C        0      0        2 
  28  chr28_20661656     HCab    T    C        1      2        2 
  28  chr28_20661656     HPrz    T    C        1      2        2 
  28  chr28_20661656     ZBoe    T    C        0      0        2 
  28  chr28_20661656     ZGre    T    C        0      0        2 
  28  chr28_20661656     ZHar    T    C        0      0        2 
  28  chr28_20661656   Sample    T    C        0      0        2 
  28  chr28_20673658     AAsi    A    G        0      0        2 
  28  chr28_20673658     AKia    A    G        0      0        2 
  28  chr28_20673658     AOna    A    G      0.5      1        2 
  28  chr28_20673658     ASom    A    G        0      0        2 
  28  chr28_20673658     HCab    A    G        0      0        2 
  28  chr28_20673658     HPrz    A    G        0      0        2 
  28  chr28_20673658     ZBoe    A    G        0      0        2 
  28  chr28_20673658     ZGre    A    G        0      0        2 
  28  chr28_20673658     ZHar    A    G        0      0        2 
  28  chr28_20673658   Sample    A    G        0      0        2 
  28  chr28_20676380     AAsi    G    C        0      0        2 
  28  chr28_20676380     AKia    G    C        0      0        2 
  28  chr28_20676380     AOna    G    C        0      0        2 
  28  chr28_20676380     ASom    G    C        0      0        2 
  28  chr28_20676380     HCab    G    C        0      0        2 
  28  chr28_20676380     HPrz    G    C        0      0        2 
  28  chr28_20676380     ZBoe    G    C        1      2        2 
  28  chr28_20676380     ZGre    G    C        0      0        2 
  28  chr28_20676380     ZHar    G    C        0      0        2 
  28  chr28_20676380   Sample    G    C        0      0        2 
  28  chr28_20677010     AAsi    G    T        0      0        2 
  28  chr28_20677010     AKia    G    T        0      0        2 
  28  chr28_20677010     AOna    G    T        0      0        2 
  28  chr28_20677010     ASom    G    T        0      0        2 
  28  chr28_20677010     HCab    G    T        0      0        2 
  28  chr28_20677010     HPrz    G    T        0      0        2 
  28  chr28_20677010     ZBoe    G    T        1      2        2 
  28  chr28_20677010     ZGre    G    T        0      0        2 
  28  chr28_20677010     ZHar    G    T        0      0        2 
  28  chr28_20677010   Sample    G    T        0      0        2 
  28  chr28_20682987     AAsi    G    A        0      0        2 
  28  chr28_20682987     AKia    G    A        0      0        2 
  28  chr28_20682987     AOna    G    A        0      0        2 
  28  chr28_20682987     ASom    G    A        0      0        2 
  28  chr28_20682987     HCab    G    A        1      2        2 
  28  chr28_20682987     HPrz    G    A        1      2        2 
  28  chr28_20682987     ZBoe    G    A        0      0        2 
  28  chr28_20682987     ZGre    G    A        0      0        2 
  28  chr28_20682987     ZHar    G    A        0      0        2 
  28  chr28_20682987   Sample    G    A        0      0        2 
  28  chr28_20685781     AAsi    G    T        0      0        2 
  28  chr28_20685781     AKia    G    T        0      0        2 
  28  chr28_20685781     AOna    G    T        0      0        2 
  28  chr28_20685781     ASom    G    T        0      0        2 
  28  chr28_20685781     HCab    G    T        1      2        2 
  28  chr28_20685781     HPrz    G    T        1      2        2 
  28  chr28_20685781     ZBoe    G    T        0      0        2 
  28  chr28_20685781     ZGre    G    T        0      0        2 
  28  chr28_20685781     ZHar    G    T        0      0        2 
  28  chr28_20685781   Sample    G    T        0      0        2 
  28  chr28_20693164     AAsi    A    T        0      0        2 
  28  chr28_20693164     AKia    A    T        0      0        2 
  28  chr28_20693164     AOna    A    T        0      0        2 
  28  chr28_20693164     ASom    A    T        0      0        2 
  28  chr28_20693164     HCab    A    T        1      2        2 
  28  chr28_20693164     HPrz    A    T        1      2        2 
  28  chr28_20693164     ZBoe    A    T        0      0        2 
  28  chr28_20693164     ZGre    A    T        0      0        2 
  28  chr28_20693164     ZHar    A    T        0      0        2 
  28  chr28_20693164   Sample    A    T        0      0        2 
  28  chr28_20697385     AAsi    T    C        0      0        2 
  28  chr28_20697385     AKia    T    C        0      0        2 
  28  chr28_20697385     AOna    T    C      0.5      1        2 
  28  chr28_20697385     ASom    T    C        0      0        2 
  28  chr28_20697385     HCab    T    C        1      2        2 
  28  chr28_20697385     HPrz    T    C        1      2        2 
  28  chr28_20697385     ZBoe    T    C        0      0        2 
  28  chr28_20697385     ZGre    T    C        0      0        2 
  28  chr28_20697385     ZHar    T    C        0      0        2 
  28  chr28_20697385   Sample    T    C        0      0        2 
  28  chr28_20698190     AAsi    A    C        0      0        2 
  28  chr28_20698190     AKia    A    C        0      0        2 
  28  chr28_20698190     AOna    A    C        0      0        2 
  28  chr28_20698190     ASom    A    C        0      0        2 
  28  chr28_20698190     HCab    A    C        0      0        2 
  28  chr28_20698190     HPrz    A    C        0      0        2 
  28  chr28_20698190     ZBoe    A    C      0.5      1        2 
  28  chr28_20698190     ZGre    A    C        0      0        2 
  28  chr28_20698190     ZHar    A    C        0      0        2 
  28  chr28_20698190   Sample    A    C        0      0        2 
  28  chr28_20700972     AAsi    G    A        0      0        2 
  28  chr28_20700972     AKia    G    A        0      0        2 
  28  chr28_20700972     AOna    G    A        1      2        2 
  28  chr28_20700972     ASom    G    A        0      0        2 
  28  chr28_20700972     HCab    G    A        0      0        2 
  28  chr28_20700972     HPrz    G    A        0      0        2 
  28  chr28_20700972     ZBoe    G    A        0      0        2 
  28  chr28_20700972     ZGre    G    A        0      0        2 
  28  chr28_20700972     ZHar    G    A        0      0        2 
  28  chr28_20700972   Sample    G    A        0      0        2 
  28  chr28_20702889     AAsi    T    C        0      0        2 
  28  chr28_20702889     AKia    T    C        0      0        2 
  28  chr28_20702889     AOna    T    C        0      0        2 
  28  chr28_20702889     ASom    T    C        1      2        2 
  28  chr28_20702889     HCab    T    C        0      0        2 
  28  chr28_20702889     HPrz    T    C        0      0        2 
  28  chr28_20702889     ZBoe    T    C        0      0        2 
  28  chr28_20702889     ZGre    T    C        0      0        2 
  28  chr28_20702889     ZHar    T    C        0      0        2 
  28  chr28_20702889   Sample    T    C        0      0        2 
  28  chr28_20704630     AAsi    A    G        0      0        2 
  28  chr28_20704630     AKia    A    G      0.5      1        2 
  28  chr28_20704630     AOna    A    G        0      0        2 
  28  chr28_20704630     ASom    A    G        0      0        2 
  28  chr28_20704630     HCab    A    G        0      0        2 
  28  chr28_20704630     HPrz    A    G        0      0        2 
  28  chr28_20704630     ZBoe    A    G        0      0        2 
  28  chr28_20704630     ZGre    A    G        0      0        2 
  28  chr28_20704630     ZHar    A    G        0      0        2 
  28  chr28_20704630   Sample    A    G        0      0        2 
  28  chr28_20705076     AAsi    C    T        0      0        2 
  28  chr28_20705076     AKia    C    T        0      0        2 
  28  chr28_20705076     AOna    C    T        0      0        2 
  28  chr28_20705076     ASom    C    T        0      0        2 
  28  chr28_20705076     HCab    C    T        0      0        2 
  28  chr28_20705076     HPrz    C    T        0      0        2 
  28  chr28_20705076     ZBoe    C    T        0      0        2 
  28  chr28_20705076     ZGre    C    T        0      0        2 
  28  chr28_20705076     ZHar    C    T        1      2        2 
  28  chr28_20705076   Sample    C    T        0      0        2 
  28  chr28_20715798     AAsi    G    A        0      0        2 
  28  chr28_20715798     AKia    G    A        0      0        2 
  28  chr28_20715798     AOna    G    A        0      0        2 
  28  chr28_20715798     ASom    G    A        0      0        2 
  28  chr28_20715798     HCab    G    A        0      0        2 
  28  chr28_20715798     HPrz    G    A        0      0        2 
  28  chr28_20715798     ZBoe    G    A      0.5      1        2 
  28  chr28_20715798     ZGre    G    A        0      0        2 
  28  chr28_20715798     ZHar    G    A        0      0        2 
  28  chr28_20715798   Sample    G    A        0      0        2 
  28  chr28_20747752     AAsi    C    A        0      0        2 
  28  chr28_20747752     AKia    C    A        0      0        2 
  28  chr28_20747752     AOna    C    A        0      0        2 
  28  chr28_20747752     ASom    C    A        1      2        2 
  28  chr28_20747752     HCab    C    A        0      0        2 
  28  chr28_20747752     HPrz    C    A        0      0        2 
  28  chr28_20747752     ZBoe    C    A        0      0        2 
  28  chr28_20747752     ZGre    C    A        0      0        2 
  28  chr28_20747752     ZHar    C    A        0      0        2 
  28  chr28_20747752   Sample    C    A        0      0        2 
  28  chr28_20753672     AAsi    A    G        0      0        2 
  28  chr28_20753672     AKia    A    G        0      0        2 
  28  chr28_20753672     AOna    A    G        0      0        2 
  28  chr28_20753672     ASom    A    G        0      0        2 
  28  chr28_20753672     HCab    A    G        0      0        2 
  28  chr28_20753672     HPrz    A    G        0      0        2 
  28  chr28_20753672     ZBoe    A    G        0      0        2 
  28  chr28_20753672     ZGre    A    G        1      2        2 
  28  chr28_20753672     ZHar    A    G        0      0        2 
  28  chr28_20753672   Sample    A    G        0      0        2 
  28  chr28_20753703     AAsi    A    G        0      0        2 
  28  chr28_20753703     AKia    A    G        0      0        2 
  28  chr28_20753703     AOna    A    G        0      0        2 
  28  chr28_20753703     ASom    A    G        0      0        2 
  28  chr28_20753703     HCab    A    G        1      2        2 
  28  chr28_20753703     HPrz    A    G        1      2        2 
  28  chr28_20753703     ZBoe    A    G        0      0        2 
  28  chr28_20753703     ZGre    A    G        0      0        2 
  28  chr28_20753703     ZHar    A    G        0      0        2 
  28  chr28_20753703   Sample    A    G        0      0        2 
  28  chr28_20753887     AAsi    T    G        0      0        2 
  28  chr28_20753887     AKia    T    G        0      0        2 
  28  chr28_20753887     AOna    T    G      0.5      1        2 
  28  chr28_20753887     ASom    T    G        0      0        2 
  28  chr28_20753887     HCab    T    G        0      0        2 
  28  chr28_20753887     HPrz    T    G        0      0        2 
  28  chr28_20753887     ZBoe    T    G        0      0        2 
  28  chr28_20753887     ZGre    T    G        0      0        2 
  28  chr28_20753887     ZHar    T    G        0      0        2 
  28  chr28_20753887   Sample    T    G        0      0        2 
  28  chr28_20756469     AAsi    A    T        0      0        2 
  28  chr28_20756469     AKia    A    T        1      2        2 
  28  chr28_20756469     AOna    A    T      0.5      1        2 
  28  chr28_20756469     ASom    A    T        0      0        2 
  28  chr28_20756469     HCab    A    T        0      0        2 
  28  chr28_20756469     HPrz    A    T        0      0        2 
  28  chr28_20756469     ZBoe    A    T        0      0        2 
  28  chr28_20756469     ZGre    A    T        0      0        2 
  28  chr28_20756469     ZHar    A    T        0      0        2 
  28  chr28_20756469   Sample    A    T        0      0        2 
  28  chr28_20764860     AAsi    T    C        0      0        2 
  28  chr28_20764860     AKia    T    C        0      0        2 
  28  chr28_20764860     AOna    T    C        0      0        2 
  28  chr28_20764860     ASom    T    C        0      0        2 
  28  chr28_20764860     HCab    T    C        0      0        2 
  28  chr28_20764860     HPrz    T    C        0      0        2 
  28  chr28_20764860     ZBoe    T    C      0.5      1        2 
  28  chr28_20764860     ZGre    T    C        0      0        2 
  28  chr28_20764860     ZHar    T    C        0      0        2 
  28  chr28_20764860   Sample    T    C        0      0        2 
  28  chr28_20776255     AAsi    C    T        0      0        2 
  28  chr28_20776255     AKia    C    T        0      0        2 
  28  chr28_20776255     AOna    C    T        0      0        2 
  28  chr28_20776255     ASom    C    T        0      0        2 
  28  chr28_20776255     HCab    C    T        0      0        2 
  28  chr28_20776255     HPrz    C    T        0      0        2 
  28  chr28_20776255     ZBoe    C    T        1      2        2 
  28  chr28_20776255     ZGre    C    T        1      2        2 
  28  chr28_20776255     ZHar    C    T        0      0        2 
  28  chr28_20776255   Sample    C    T        0      0        2 
  28  chr28_20791918     AAsi    G    T        0      0        2 
  28  chr28_20791918     AKia    G    T        0      0        2 
  28  chr28_20791918     AOna    G    T        0      0        2 
  28  chr28_20791918     ASom    G    T        0      0        2 
  28  chr28_20791918     HCab    G    T        1      2        2 
  28  chr28_20791918     HPrz    G    T        1      2        2 
  28  chr28_20791918     ZBoe    G    T        0      0        2 
  28  chr28_20791918     ZGre    G    T        0      0        2 
  28  chr28_20791918     ZHar    G    T        0      0        2 
  28  chr28_20791918   Sample    G    T        0      0        2 
  28  chr28_20807638     AAsi    T    C        0      0        2 
  28  chr28_20807638     AKia    T    C        0      0        2 
  28  chr28_20807638     AOna    T    C        0      0        2 
  28  chr28_20807638     ASom    T    C        0      0        2 
  28  chr28_20807638     HCab    T    C        1      2        2 
  28  chr28_20807638     HPrz    T    C        1      2        2 
  28  chr28_20807638     ZBoe    T    C        0      0        2 
  28  chr28_20807638     ZGre    T    C        0      0        2 
  28  chr28_20807638     ZHar    T    C        0      0        2 
  28  chr28_20807638   Sample    T    C        0      0        2 
  28  chr28_20821684     AAsi    T    C        0      0        2 
  28  chr28_20821684     AKia    T    C        0      0        2 
  28  chr28_20821684     AOna    T    C        0      0        2 
  28  chr28_20821684     ASom    T    C        1      2        2 
  28  chr28_20821684     HCab    T    C        0      0        2 
  28  chr28_20821684     HPrz    T    C        0      0        2 
  28  chr28_20821684     ZBoe    T    C        0      0        2 
  28  chr28_20821684     ZGre    T    C        0      0        2 
  28  chr28_20821684     ZHar    T    C        0      0        2 
  28  chr28_20821684   Sample    T    C        0      0        2 
  28  chr28_20833393     AAsi    T    G        0      0        2 
  28  chr28_20833393     AKia    T    G        0      0        2 
  28  chr28_20833393     AOna    T    G        0      0        2 
  28  chr28_20833393     ASom    T    G        0      0        2 
  28  chr28_20833393     HCab    T    G        1      2        2 
  28  chr28_20833393     HPrz    T    G        1      2        2 
  28  chr28_20833393     ZBoe    T    G        0      0        2 
  28  chr28_20833393     ZGre    T    G        0      0        2 
  28  chr28_20833393     ZHar    T    G        0      0        2 
  28  chr28_20833393   Sample    T    G        0      0        2 
  28  chr28_20854379     AAsi    C    G        0      0        2 
  28  chr28_20854379     AKia    C    G        0      0        2 
  28  chr28_20854379     AOna    C    G        0      0        2 
  28  chr28_20854379     ASom    C    G        1      2        2 
  28  chr28_20854379     HCab    C    G        0      0        2 
  28  chr28_20854379     HPrz    C    G        0      0        2 
  28  chr28_20854379     ZBoe    C    G        0      0        2 
  28  chr28_20854379     ZGre    C    G        0      0        2 
  28  chr28_20854379     ZHar    C    G        0      0        2 
  28  chr28_20854379   Sample    C    G        0      0        2 
  28  chr28_20865758     AAsi    T    C        0      0        2 
  28  chr28_20865758     AKia    T    C        1      2        2 
  28  chr28_20865758     AOna    T    C        0      0        2 
  28  chr28_20865758     ASom    T    C        0      0        2 
  28  chr28_20865758     HCab    T    C        0      0        2 
  28  chr28_20865758     HPrz    T    C        0      0        2 
  28  chr28_20865758     ZBoe    T    C        0      0        2 
  28  chr28_20865758     ZGre    T    C        0      0        2 
  28  chr28_20865758     ZHar    T    C        0      0        2 
  28  chr28_20865758   Sample    T    C        0      0        2 
  28  chr28_20871049     AAsi    A    G        0      0        2 
  28  chr28_20871049     AKia    A    G        0      0        2 
  28  chr28_20871049     AOna    A    G        1      2        2 
  28  chr28_20871049     ASom    A    G        0      0        2 
  28  chr28_20871049     HCab    A    G        0      0        2 
  28  chr28_20871049     HPrz    A    G        0      0        2 
  28  chr28_20871049     ZBoe    A    G        0      0        2 
  28  chr28_20871049     ZGre    A    G        0      0        2 
  28  chr28_20871049     ZHar    A    G        0      0        2 
  28  chr28_20871049   Sample    A    G        0      0        2 
  28  chr28_20875086     AAsi    T    C        0      0        2 
  28  chr28_20875086     AKia    T    C        0      0        2 
  28  chr28_20875086     AOna    T    C        0      0        2 
  28  chr28_20875086     ASom    T    C        0      0        2 
  28  chr28_20875086     HCab    T    C        0      0        2 
  28  chr28_20875086     HPrz    T    C        0      0        2 
  28  chr28_20875086     ZBoe    T    C      0.5      1        2 
  28  chr28_20875086     ZGre    T    C        0      0        2 
  28  chr28_20875086     ZHar    T    C        0      0        2 
  28  chr28_20875086   Sample    T    C        0      0        2 
  28  chr28_20875491     AAsi    T    C        0      0        2 
  28  chr28_20875491     AKia    T    C        1      2        2 
  28  chr28_20875491     AOna    T    C        0      0        2 
  28  chr28_20875491     ASom    T    C        0      0        2 
  28  chr28_20875491     HCab    T    C        0      0        2 
  28  chr28_20875491     HPrz    T    C        0      0        2 
  28  chr28_20875491     ZBoe    T    C        0      0        2 
  28  chr28_20875491     ZGre    T    C        0      0        2 
  28  chr28_20875491     ZHar    T    C        0      0        2 
  28  chr28_20875491   Sample    T    C        0      0        2 
  28  chr28_20881123     AAsi    A    C        0      0        2 
  28  chr28_20881123     AKia    A    C        0      0        2 
  28  chr28_20881123     AOna    A    C        0      0        2 
  28  chr28_20881123     ASom    A    C        0      0        2 
  28  chr28_20881123     HCab    A    C        1      2        2 
  28  chr28_20881123     HPrz    A    C        1      2        2 
  28  chr28_20881123     ZBoe    A    C        0      0        2 
  28  chr28_20881123     ZGre    A    C        0      0        2 
  28  chr28_20881123     ZHar    A    C        0      0        2 
  28  chr28_20881123   Sample    A    C        0      0        2 
  28  chr28_20887898     AAsi    A    G        0      0        2 
  28  chr28_20887898     AKia    A    G        0      0        2 
  28  chr28_20887898     AOna    A    G        0      0        2 
  28  chr28_20887898     ASom    A    G        0      0        2 
  28  chr28_20887898     HCab    A    G        0      0        2 
  28  chr28_20887898     HPrz    A    G      0.5      1        2 
  28  chr28_20887898     ZBoe    A    G        0      0        2 
  28  chr28_20887898     ZGre    A    G        0      0        2 
  28  chr28_20887898     ZHar    A    G        0      0        2 
  28  chr28_20887898   Sample    A    G        0      0        2 
  28  chr28_20888537     AAsi    C    G        0      0        2 
  28  chr28_20888537     AKia    C    G        0      0        2 
  28  chr28_20888537     AOna    C    G        0      0        2 
  28  chr28_20888537     ASom    C    G        0      0        2 
  28  chr28_20888537     HCab    C    G        1      2        2 
  28  chr28_20888537     HPrz    C    G        1      2        2 
  28  chr28_20888537     ZBoe    C    G        0      0        2 
  28  chr28_20888537     ZGre    C    G        0      0        2 
  28  chr28_20888537     ZHar    C    G        0      0        2 
  28  chr28_20888537   Sample    C    G        0      0        2 
  28  chr28_20890156     AAsi    A    G        0      0        2 
  28  chr28_20890156     AKia    A    G        0      0        2 
  28  chr28_20890156     AOna    A    G        0      0        2 
  28  chr28_20890156     ASom    A    G        0      0        2 
  28  chr28_20890156     HCab    A    G        0      0        2 
  28  chr28_20890156     HPrz    A    G        0      0        2 
  28  chr28_20890156     ZBoe    A    G        0      0        2 
  28  chr28_20890156     ZGre    A    G        0      0        2 
  28  chr28_20890156     ZHar    A    G        1      2        2 
  28  chr28_20890156   Sample    A    G        0      0        2 
  28  chr28_20898438     AAsi    G    C        0      0        2 
  28  chr28_20898438     AKia    G    C      0.5      1        2 
  28  chr28_20898438     AOna    G    C        0      0        2 
  28  chr28_20898438     ASom    G    C        0      0        2 
  28  chr28_20898438     HCab    G    C        0      0        2 
  28  chr28_20898438     HPrz    G    C        0      0        2 
  28  chr28_20898438     ZBoe    G    C        0      0        2 
  28  chr28_20898438     ZGre    G    C        0      0        2 
  28  chr28_20898438     ZHar    G    C        0      0        2 
  28  chr28_20898438   Sample    G    C        0      0        2 
  28  chr28_20899126     AAsi    C    A        0      0        2 
  28  chr28_20899126     AKia    C    A        0      0        2 
  28  chr28_20899126     AOna    C    A        0      0        2 
  28  chr28_20899126     ASom    C    A        0      0        2 
  28  chr28_20899126     HCab    C    A        1      2        2 
  28  chr28_20899126     HPrz    C    A        1      2        2 
  28  chr28_20899126     ZBoe    C    A        0      0        2 
  28  chr28_20899126     ZGre    C    A        0      0        2 
  28  chr28_20899126     ZHar    C    A        0      0        2 
  28  chr28_20899126   Sample    C    A        0      0        2 
  28  chr28_20911647     AAsi    C    A        0      0        2 
  28  chr28_20911647     AKia    C    A      0.5      1        2 
  28  chr28_20911647     AOna    C    A        0      0        2 
  28  chr28_20911647     ASom    C    A        0      0        2 
  28  chr28_20911647     HCab    C    A        0      0        2 
  28  chr28_20911647     HPrz    C    A        0      0        2 
  28  chr28_20911647     ZBoe    C    A        0      0        2 
  28  chr28_20911647     ZGre    C    A        0      0        2 
  28  chr28_20911647     ZHar    C    A        0      0        2 
  28  chr28_20911647   Sample    C    A        0      0        2 
  28  chr28_20911695     AAsi    T    C        0      0        2 
  28  chr28_20911695     AKia    T    C        0      0        2 
  28  chr28_20911695     AOna    T    C        0      0        2 
  28  chr28_20911695     ASom    T    C        0      0        2 
  28  chr28_20911695     HCab    T    C        0      0        2 
  28  chr28_20911695     HPrz    T    C      0.5      1        2 
  28  chr28_20911695     ZBoe    T    C        0      0        2 
  28  chr28_20911695     ZGre    T    C        0      0        2 
  28  chr28_20911695     ZHar    T    C        0      0        2 
  28  chr28_20911695   Sample    T    C        0      0        2 
  28  chr28_20911825     AAsi    G    A        0      0        2 
  28  chr28_20911825     AKia    G    A        0      0        2 
  28  chr28_20911825     AOna    G    A        0      0        2 
  28  chr28_20911825     ASom    G    A        0      0        2 
  28  chr28_20911825     HCab    G    A        0      0        2 
  28  chr28_20911825     HPrz    G    A        0      0        2 
  28  chr28_20911825     ZBoe    G    A        1      2        2 
  28  chr28_20911825     ZGre    G    A        0      0        2 
  28  chr28_20911825     ZHar    G    A        1      2        2 
  28  chr28_20911825   Sample    G    A        0      0        2 
  28  chr28_20915757     AAsi    T    C        1      2        2 
  28  chr28_20915757     AKia    T    C        0      0        2 
  28  chr28_20915757     AOna    T    C        0      0        2 
  28  chr28_20915757     ASom    T    C        1      2        2 
  28  chr28_20915757     HCab    T    C        0      0        2 
  28  chr28_20915757     HPrz    T    C        0      0        2 
  28  chr28_20915757     ZBoe    T    C        0      0        2 
  28  chr28_20915757     ZGre    T    C        0      0        2 
  28  chr28_20915757     ZHar    T    C        0      0        2 
  28  chr28_20915757   Sample    T    C        1      2        2 
  28  chr28_20920056     AAsi    C    A        0      0        2 
  28  chr28_20920056     AKia    C    A        0      0        2 
  28  chr28_20920056     AOna    C    A        0      0        2 
  28  chr28_20920056     ASom    C    A        0      0        2 
  28  chr28_20920056     HCab    C    A        1      2        2 
  28  chr28_20920056     HPrz    C    A        1      2        2 
  28  chr28_20920056     ZBoe    C    A        0      0        2 
  28  chr28_20920056     ZGre    C    A        0      0        2 
  28  chr28_20920056     ZHar    C    A        0      0        2 
  28  chr28_20920056   Sample    C    A        0      0        2 
  28  chr28_20920784     AAsi    G    A        0      0        2 
  28  chr28_20920784     AKia    G    A        0      0        2 
  28  chr28_20920784     AOna    G    A        0      0        2 
  28  chr28_20920784     ASom    G    A        0      0        2 
  28  chr28_20920784     HCab    G    A        1      2        2 
  28  chr28_20920784     HPrz    G    A        1      2        2 
  28  chr28_20920784     ZBoe    G    A        0      0        2 
  28  chr28_20920784     ZGre    G    A        0      0        2 
  28  chr28_20920784     ZHar    G    A        0      0        2 
  28  chr28_20920784   Sample    G    A        0      0        2 
  28  chr28_20932388     AAsi    A    G        0      0        2 
  28  chr28_20932388     AKia    A    G        0      0        2 
  28  chr28_20932388     AOna    A    G        0      0        2 
  28  chr28_20932388     ASom    A    G        0      0        2 
  28  chr28_20932388     HCab    A    G        0      0        2 
  28  chr28_20932388     HPrz    A    G        0      0        2 
  28  chr28_20932388     ZBoe    A    G        0      0        2 
  28  chr28_20932388     ZGre    A    G        0      0        2 
  28  chr28_20932388     ZHar    A    G        1      2        2 
  28  chr28_20932388   Sample    A    G        0      0        2 
  28  chr28_20939611     AAsi    G    A        0      0        2 
  28  chr28_20939611     AKia    G    A        0      0        2 
  28  chr28_20939611     AOna    G    A        0      0        2 
  28  chr28_20939611     ASom    G    A        0      0        2 
  28  chr28_20939611     HCab    G    A        1      2        2 
  28  chr28_20939611     HPrz    G    A      0.5      1        2 
  28  chr28_20939611     ZBoe    G    A        0      0        2 
  28  chr28_20939611     ZGre    G    A        0      0        2 
  28  chr28_20939611     ZHar    G    A        0      0        2 
  28  chr28_20939611   Sample    G    A        0      0        2 
  28  chr28_20944324     AAsi    G    A      0.5      1        2 
  28  chr28_20944324     AKia    G    A        0      0        2 
  28  chr28_20944324     AOna    G    A        0      0        2 
  28  chr28_20944324     ASom    G    A        0      0        2 
  28  chr28_20944324     HCab    G    A        0      0        2 
  28  chr28_20944324     HPrz    G    A        0      0        2 
  28  chr28_20944324     ZBoe    G    A        0      0        2 
  28  chr28_20944324     ZGre    G    A        0      0        2 
  28  chr28_20944324     ZHar    G    A        0      0        2 
  28  chr28_20944324   Sample    G    A        1      2        2 
  28  chr28_20947744     AAsi    G    A        0      0        2 
  28  chr28_20947744     AKia    G    A        0      0        2 
  28  chr28_20947744     AOna    G    A        0      0        2 
  28  chr28_20947744     ASom    G    A        0      0        2 
  28  chr28_20947744     HCab    G    A        0      0        2 
  28  chr28_20947744     HPrz    G    A        0      0        2 
  28  chr28_20947744     ZBoe    G    A      0.5      1        2 
  28  chr28_20947744     ZGre    G    A        0      0        2 
  28  chr28_20947744     ZHar    G    A        0      0        2 
  28  chr28_20947744   Sample    G    A        0      0        2 
  28  chr28_20949395     AAsi    T    C        0      0        2 
  28  chr28_20949395     AKia    T    C        0      0        2 
  28  chr28_20949395     AOna    T    C        0      0        2 
  28  chr28_20949395     ASom    T    C        0      0        2 
  28  chr28_20949395     HCab    T    C        0      0        2 
  28  chr28_20949395     HPrz    T    C        0      0        2 
  28  chr28_20949395     ZBoe    T    C        1      2        2 
  28  chr28_20949395     ZGre    T    C        1      2        2 
  28  chr28_20949395     ZHar    T    C        0      0        2 
  28  chr28_20949395   Sample    T    C        0      0        2 
  28  chr28_20951729     AAsi    A    C        0      0        2 
  28  chr28_20951729     AKia    A    C        0      0        2 
  28  chr28_20951729     AOna    A    C        0      0        2 
  28  chr28_20951729     ASom    A    C        0      0        2 
  28  chr28_20951729     HCab    A    C        0      0        2 
  28  chr28_20951729     HPrz    A    C        0      0        2 
  28  chr28_20951729     ZBoe    A    C        1      2        2 
  28  chr28_20951729     ZGre    A    C        0      0        2 
  28  chr28_20951729     ZHar    A    C        0      0        2 
  28  chr28_20951729   Sample    A    C        0      0        2 
  28  chr28_20953374     AAsi    G    A        0      0        2 
  28  chr28_20953374     AKia    G    A        0      0        2 
  28  chr28_20953374     AOna    G    A        1      2        2 
  28  chr28_20953374     ASom    G    A        0      0        2 
  28  chr28_20953374     HCab    G    A        0      0        2 
  28  chr28_20953374     HPrz    G    A        0      0        2 
  28  chr28_20953374     ZBoe    G    A        0      0        2 
  28  chr28_20953374     ZGre    G    A        0      0        2 
  28  chr28_20953374     ZHar    G    A        0      0        2 
  28  chr28_20953374   Sample    G    A        0      0        2 
  28  chr28_20967083     AAsi    A    C        0      0        2 
  28  chr28_20967083     AKia    A    C        0      0        2 
  28  chr28_20967083     AOna    A    C        0      0        2 
  28  chr28_20967083     ASom    A    C        0      0        2 
  28  chr28_20967083     HCab    A    C        0      0        2 
  28  chr28_20967083     HPrz    A    C        0      0        2 
  28  chr28_20967083     ZBoe    A    C      0.5      1        2 
  28  chr28_20967083     ZGre    A    C        0      0        2 
  28  chr28_20967083     ZHar    A    C        0      0        2 
  28  chr28_20967083   Sample    A    C        0      0        2 
  28  chr28_20967481     AAsi    A    G        0      0        2 
  28  chr28_20967481     AKia    A    G        1      2        2 
  28  chr28_20967481     AOna    A    G        1      2        2 
  28  chr28_20967481     ASom    A    G        0      0        2 
  28  chr28_20967481     HCab    A    G        0      0        2 
  28  chr28_20967481     HPrz    A    G        0      0        2 
  28  chr28_20967481     ZBoe    A    G        0      0        2 
  28  chr28_20967481     ZGre    A    G        0      0        2 
  28  chr28_20967481     ZHar    A    G        0      0        2 
  28  chr28_20967481   Sample    A    G        0      0        2 
  28  chr28_20976909     AAsi    A    G        0      0        2 
  28  chr28_20976909     AKia    A    G        0      0        2 
  28  chr28_20976909     AOna    A    G      0.5      1        2 
  28  chr28_20976909     ASom    A    G        0      0        2 
  28  chr28_20976909     HCab    A    G        0      0        2 
  28  chr28_20976909     HPrz    A    G        0      0        2 
  28  chr28_20976909     ZBoe    A    G        0      0        2 
  28  chr28_20976909     ZGre    A    G        0      0        2 
  28  chr28_20976909     ZHar    A    G        0      0        2 
  28  chr28_20976909   Sample    A    G        0      0        2 
  28  chr28_20981825     AAsi    C    T        0      0        2 
  28  chr28_20981825     AKia    C    T        0      0        2 
  28  chr28_20981825     AOna    C    T        0      0        2 
  28  chr28_20981825     ASom    C    T        0      0        2 
  28  chr28_20981825     HCab    C    T        1      2        2 
  28  chr28_20981825     HPrz    C    T        1      2        2 
  28  chr28_20981825     ZBoe    C    T        0      0        2 
  28  chr28_20981825     ZGre    C    T        0      0        2 
  28  chr28_20981825     ZHar    C    T        0      0        2 
  28  chr28_20981825   Sample    C    T        0      0        2 
  28  chr28_20995569     AAsi    T    C        0      0        2 
  28  chr28_20995569     AKia    T    C        0      0        2 
  28  chr28_20995569     AOna    T    C        0      0        2 
  28  chr28_20995569     ASom    T    C        0      0        2 
  28  chr28_20995569     HCab    T    C        0      0        2 
  28  chr28_20995569     HPrz    T    C      0.5      1        2 
  28  chr28_20995569     ZBoe    T    C        0      0        2 
  28  chr28_20995569     ZGre    T    C        0      0        2 
  28  chr28_20995569     ZHar    T    C        0      0        2 
  28  chr28_20995569   Sample    T    C        0      0        2 
  28  chr28_20997901     AAsi    A    C        0      0        2 
  28  chr28_20997901     AKia    A    C        0      0        2 
  28  chr28_20997901     AOna    A    C        0      0        2 
  28  chr28_20997901     ASom    A    C        0      0        2 
  28  chr28_20997901     HCab    A    C        0      0        2 
  28  chr28_20997901     HPrz    A    C        0      0        2 
  28  chr28_20997901     ZBoe    A    C      0.5      1        2 
  28  chr28_20997901     ZGre    A    C        0      0        2 
  28  chr28_20997901     ZHar    A    C        0      0        2 
  28  chr28_20997901   Sample    A    C        0      0        2 
  28  chr28_20999277     AAsi    T    G        0      0        2 
  28  chr28_20999277     AKia    T    G        0      0        2 
  28  chr28_20999277     AOna    T    G        0      0        2 
  28  chr28_20999277     ASom    T    G        0      0        2 
  28  chr28_20999277     HCab    T    G        0      0        2 
  28  chr28_20999277     HPrz    T    G        0      0        2 
  28  chr28_20999277     ZBoe    T    G      0.5      1        2 
  28  chr28_20999277     ZGre    T    G        0      0        2 
  28  chr28_20999277     ZHar    T    G        0      0        2 
  28  chr28_20999277   Sample    T    G        0      0        2 
  28  chr28_20999494     AAsi    G    A        0      0        2 
  28  chr28_20999494     AKia    G    A        0      0        2 
  28  chr28_20999494     AOna    G    A      0.5      1        2 
  28  chr28_20999494     ASom    G    A        0      0        2 
  28  chr28_20999494     HCab    G    A        0      0        2 
  28  chr28_20999494     HPrz    G    A        0      0        2 
  28  chr28_20999494     ZBoe    G    A        0      0        2 
  28  chr28_20999494     ZGre    G    A        0      0        2 
  28  chr28_20999494     ZHar    G    A        0      0        2 
  28  chr28_20999494   Sample    G    A        0      0        2 
  28  chr28_21001564     AAsi    T    G        0      0        2 
  28  chr28_21001564     AKia    T    G        0      0        2 
  28  chr28_21001564     AOna    T    G        0      0        2 
  28  chr28_21001564     ASom    T    G        0      0        2 
  28  chr28_21001564     HCab    T    G        1      2        2 
  28  chr28_21001564     HPrz    T    G        1      2        2 
  28  chr28_21001564     ZBoe    T    G        0      0        2 
  28  chr28_21001564     ZGre    T    G        0      0        2 
  28  chr28_21001564     ZHar    T    G        0      0        2 
  28  chr28_21001564   Sample    T    G        0      0        2 
  28  chr28_21002929     AAsi    C    T        0      0        2 
  28  chr28_21002929     AKia    C    T        0      0        2 
  28  chr28_21002929     AOna    C    T        0      0        2 
  28  chr28_21002929     ASom    C    T        0      0        2 
  28  chr28_21002929     HCab    C    T      0.5      1        2 
  28  chr28_21002929     HPrz    C    T        0      0        2 
  28  chr28_21002929     ZBoe    C    T        0      0        2 
  28  chr28_21002929     ZGre    C    T        0      0        2 
  28  chr28_21002929     ZHar    C    T        0      0        2 
  28  chr28_21002929   Sample    C    T        0      0        2 
  28  chr28_21006284     AAsi    C    T        1      2        2 
  28  chr28_21006284     AKia    C    T        0      0        2 
  28  chr28_21006284     AOna    C    T        0      0        2 
  28  chr28_21006284     ASom    C    T        1      2        2 
  28  chr28_21006284     HCab    C    T        0      0        2 
  28  chr28_21006284     HPrz    C    T        0      0        2 
  28  chr28_21006284     ZBoe    C    T        0      0        2 
  28  chr28_21006284     ZGre    C    T        0      0        2 
  28  chr28_21006284     ZHar    C    T        0      0        2 
  28  chr28_21006284   Sample    C    T        1      2        2 
  28  chr28_21007604     AAsi    A    G        0      0        2 
  28  chr28_21007604     AKia    A    G        0      0        2 
  28  chr28_21007604     AOna    A    G        0      0        2 
  28  chr28_21007604     ASom    A    G        0      0        2 
  28  chr28_21007604     HCab    A    G        1      2        2 
  28  chr28_21007604     HPrz    A    G        1      2        2 
  28  chr28_21007604     ZBoe    A    G        0      0        2 
  28  chr28_21007604     ZGre    A    G        0      0        2 
  28  chr28_21007604     ZHar    A    G        0      0        2 
  28  chr28_21007604   Sample    A    G        0      0        2 
  28  chr28_21007701     AAsi    A    T        0      0        2 
  28  chr28_21007701     AKia    A    T        0      0        2 
  28  chr28_21007701     AOna    A    T        0      0        2 
  28  chr28_21007701     ASom    A    T        0      0        2 
  28  chr28_21007701     HCab    A    T        0      0        2 
  28  chr28_21007701     HPrz    A    T      0.5      1        2 
  28  chr28_21007701     ZBoe    A    T        0      0        2 
  28  chr28_21007701     ZGre    A    T        0      0        2 
  28  chr28_21007701     ZHar    A    T        0      0        2 
  28  chr28_21007701   Sample    A    T        0      0        2 
  28  chr28_21010523     AAsi    T    G        0      0        2 
  28  chr28_21010523     AKia    T    G        0      0        2 
  28  chr28_21010523     AOna    T    G        0      0        2 
  28  chr28_21010523     ASom    T    G        0      0        2 
  28  chr28_21010523     HCab    T    G        1      2        2 
  28  chr28_21010523     HPrz    T    G        1      2        2 
  28  chr28_21010523     ZBoe    T    G        0      0        2 
  28  chr28_21010523     ZGre    T    G        0      0        2 
  28  chr28_21010523     ZHar    T    G        0      0        2 
  28  chr28_21010523   Sample    T    G        0      0        2 
  28  chr28_21013361     AAsi    C    G        1      2        2 
  28  chr28_21013361     AKia    C    G        0      0        2 
  28  chr28_21013361     AOna    C    G        0      0        2 
  28  chr28_21013361     ASom    C    G        0      0        2 
  28  chr28_21013361     HCab    C    G        0      0        2 
  28  chr28_21013361     HPrz    C    G        0      0        2 
  28  chr28_21013361     ZBoe    C    G        0      0        2 
  28  chr28_21013361     ZGre    C    G        0      0        2 
  28  chr28_21013361     ZHar    C    G        0      0        2 
  28  chr28_21013361   Sample    C    G        0      0        2 
  28  chr28_21018544     AAsi    A    G        1      2        2 
  28  chr28_21018544     AKia    A    G        0      0        2 
  28  chr28_21018544     AOna    A    G        0      0        2 
  28  chr28_21018544     ASom    A    G        1      2        2 
  28  chr28_21018544     HCab    A    G        0      0        2 
  28  chr28_21018544     HPrz    A    G        0      0        2 
  28  chr28_21018544     ZBoe    A    G        0      0        2 
  28  chr28_21018544     ZGre    A    G        0      0        2 
  28  chr28_21018544     ZHar    A    G        0      0        2 
  28  chr28_21018544   Sample    A    G        1      2        2 
  28  chr28_21025146     AAsi    G    A        0      0        2 
  28  chr28_21025146     AKia    G    A        0      0        2 
  28  chr28_21025146     AOna    G    A        0      0        2 
  28  chr28_21025146     ASom    G    A        0      0        2 
  28  chr28_21025146     HCab    G    A        0      0        2 
  28  chr28_21025146     HPrz    G    A        0      0        2 
  28  chr28_21025146     ZBoe    G    A        0      0        2 
  28  chr28_21025146     ZGre    G    A        0      0        2 
  28  chr28_21025146     ZHar    G    A        1      2        2 
  28  chr28_21025146   Sample    G    A        0      0        2 
  28  chr28_21025868     AAsi    T    A        0      0        2 
  28  chr28_21025868     AKia    T    A        1      2        2 
  28  chr28_21025868     AOna    T    A        0      0        2 
  28  chr28_21025868     ASom    T    A        0      0        2 
  28  chr28_21025868     HCab    T    A        0      0        2 
  28  chr28_21025868     HPrz    T    A        0      0        2 
  28  chr28_21025868     ZBoe    T    A        0      0        2 
  28  chr28_21025868     ZGre    T    A        0      0        2 
  28  chr28_21025868     ZHar    T    A        0      0        2 
  28  chr28_21025868   Sample    T    A        0      0        2 
  28  chr28_21026863     AAsi    A    C        0      0        2 
  28  chr28_21026863     AKia    A    C        0      0        2 
  28  chr28_21026863     AOna    A    C        0      0        2 
  28  chr28_21026863     ASom    A    C        0      0        2 
  28  chr28_21026863     HCab    A    C        0      0        2 
  28  chr28_21026863     HPrz    A    C        1      2        2 
  28  chr28_21026863     ZBoe    A    C        0      0        2 
  28  chr28_21026863     ZGre    A    C        0      0        2 
  28  chr28_21026863     ZHar    A    C        0      0        2 
  28  chr28_21026863   Sample    A    C        0      0        2 
  28  chr28_21027093     AAsi    A    G        0      0        2 
  28  chr28_21027093     AKia    A    G        0      0        2 
  28  chr28_21027093     AOna    A    G        0      0        2 
  28  chr28_21027093     ASom    A    G        0      0        2 
  28  chr28_21027093     HCab    A    G        0      0        2 
  28  chr28_21027093     HPrz    A    G        0      0        2 
  28  chr28_21027093     ZBoe    A    G      0.5      1        2 
  28  chr28_21027093     ZGre    A    G        0      0        2 
  28  chr28_21027093     ZHar    A    G        0      0        2 
  28  chr28_21027093   Sample    A    G        0      0        2 
  28  chr28_21028200     AAsi    G    T        0      0        2 
  28  chr28_21028200     AKia    G    T        0      0        2 
  28  chr28_21028200     AOna    G    T        0      0        2 
  28  chr28_21028200     ASom    G    T        0      0        2 
  28  chr28_21028200     HCab    G    T        1      2        2 
  28  chr28_21028200     HPrz    G    T        1      2        2 
  28  chr28_21028200     ZBoe    G    T        0      0        2 
  28  chr28_21028200     ZGre    G    T        0      0        2 
  28  chr28_21028200     ZHar    G    T        0      0        2 
  28  chr28_21028200   Sample    G    T        0      0        2 
  28  chr28_21033932     AAsi    T    C        0      0        2 
  28  chr28_21033932     AKia    T    C        0      0        2 
  28  chr28_21033932     AOna    T    C        0      0        2 
  28  chr28_21033932     ASom    T    C        1      2        2 
  28  chr28_21033932     HCab    T    C        0      0        2 
  28  chr28_21033932     HPrz    T    C        0      0        2 
  28  chr28_21033932     ZBoe    T    C        0      0        2 
  28  chr28_21033932     ZGre    T    C        0      0        2 
  28  chr28_21033932     ZHar    T    C        0      0        2 
  28  chr28_21033932   Sample    T    C        0      0        2 
  28  chr28_21035276     AAsi    A    C        0      0        2 
  28  chr28_21035276     AKia    A    C        0      0        2 
  28  chr28_21035276     AOna    A    C        0      0        2 
  28  chr28_21035276     ASom    A    C        0      0        2 
  28  chr28_21035276     HCab    A    C        0      0        2 
  28  chr28_21035276     HPrz    A    C        1      2        2 
  28  chr28_21035276     ZBoe    A    C        0      0        2 
  28  chr28_21035276     ZGre    A    C        0      0        2 
  28  chr28_21035276     ZHar    A    C        0      0        2 
  28  chr28_21035276   Sample    A    C        0      0        2 
  28  chr28_21037153     AAsi    C    T        0      0        2 
  28  chr28_21037153     AKia    C    T        0      0        2 
  28  chr28_21037153     AOna    C    T        0      0        2 
  28  chr28_21037153     ASom    C    T        0      0        2 
  28  chr28_21037153     HCab    C    T        0      0        2 
  28  chr28_21037153     HPrz    C    T        0      0        2 
  28  chr28_21037153     ZBoe    C    T      0.5      1        2 
  28  chr28_21037153     ZGre    C    T        0      0        2 
  28  chr28_21037153     ZHar    C    T        0      0        2 
  28  chr28_21037153   Sample    C    T        0      0        2 
  28  chr28_21038463     AAsi    G    A        0      0        2 
  28  chr28_21038463     AKia    G    A        0      0        2 
  28  chr28_21038463     AOna    G    A      0.5      1        2 
  28  chr28_21038463     ASom    G    A        0      0        2 
  28  chr28_21038463     HCab    G    A        0      0        2 
  28  chr28_21038463     HPrz    G    A        0      0        2 
  28  chr28_21038463     ZBoe    G    A        0      0        2 
  28  chr28_21038463     ZGre    G    A        0      0        2 
  28  chr28_21038463     ZHar    G    A        0      0        2 
  28  chr28_21038463   Sample    G    A        0      0        2 
  28  chr28_21043720     AAsi    C    T        0      0        2 
  28  chr28_21043720     AKia    C    T        0      0        2 
  28  chr28_21043720     AOna    C    T        0      0        2 
  28  chr28_21043720     ASom    C    T        0      0        2 
  28  chr28_21043720     HCab    C    T        1      2        2 
  28  chr28_21043720     HPrz    C    T        1      2        2 
  28  chr28_21043720     ZBoe    C    T        0      0        2 
  28  chr28_21043720     ZGre    C    T        0      0        2 
  28  chr28_21043720     ZHar    C    T        0      0        2 
  28  chr28_21043720   Sample    C    T        0      0        2 
  28  chr28_21045941     AAsi    T    C        0      0        2 
  28  chr28_21045941     AKia    T    C        0      0        2 
  28  chr28_21045941     AOna    T    C        0      0        2 
  28  chr28_21045941     ASom    T    C        0      0        2 
  28  chr28_21045941     HCab    T    C        1      2        2 
  28  chr28_21045941     HPrz    T    C        1      2        2 
  28  chr28_21045941     ZBoe    T    C        0      0        2 
  28  chr28_21045941     ZGre    T    C        0      0        2 
  28  chr28_21045941     ZHar    T    C        0      0        2 
  28  chr28_21045941   Sample    T    C        0      0        2 
  28  chr28_21046698     AAsi    A    G        0      0        2 
  28  chr28_21046698     AKia    A    G        1      2        2 
  28  chr28_21046698     AOna    A    G        0      0        2 
  28  chr28_21046698     ASom    A    G        0      0        2 
  28  chr28_21046698     HCab    A    G        0      0        2 
  28  chr28_21046698     HPrz    A    G        0      0        2 
  28  chr28_21046698     ZBoe    A    G        0      0        2 
  28  chr28_21046698     ZGre    A    G        0      0        2 
  28  chr28_21046698     ZHar    A    G        0      0        2 
  28  chr28_21046698   Sample    A    G        0      0        2 
  28  chr28_21049446     AAsi    T    C        0      0        2 
  28  chr28_21049446     AKia    T    C        0      0        2 
  28  chr28_21049446     AOna    T    C        0      0        2 
  28  chr28_21049446     ASom    T    C        0      0        2 
  28  chr28_21049446     HCab    T    C        1      2        2 
  28  chr28_21049446     HPrz    T    C        1      2        2 
  28  chr28_21049446     ZBoe    T    C        0      0        2 
  28  chr28_21049446     ZGre    T    C        0      0        2 
  28  chr28_21049446     ZHar    T    C        0      0        2 
  28  chr28_21049446   Sample    T    C        0      0        2 
  28  chr28_21065654     AAsi    T    C        0      0        2 
  28  chr28_21065654     AKia    T    C        0      0        2 
  28  chr28_21065654     AOna    T    C        0      0        2 
  28  chr28_21065654     ASom    T    C        0      0        2 
  28  chr28_21065654     HCab    T    C        0      0        2 
  28  chr28_21065654     HPrz    T    C        0      0        2 
  28  chr28_21065654     ZBoe    T    C      0.5      1        2 
  28  chr28_21065654     ZGre    T    C        0      0        2 
  28  chr28_21065654     ZHar    T    C        0      0        2 
  28  chr28_21065654   Sample    T    C        0      0        2 
  28  chr28_21082308     AAsi    A    G        0      0        2 
  28  chr28_21082308     AKia    A    G        0      0        2 
  28  chr28_21082308     AOna    A    G        0      0        2 
  28  chr28_21082308     ASom    A    G        0      0        2 
  28  chr28_21082308     HCab    A    G        0      0        2 
  28  chr28_21082308     HPrz    A    G        0      0        2 
  28  chr28_21082308     ZBoe    A    G        0      0        2 
  28  chr28_21082308     ZGre    A    G        1      2        2 
  28  chr28_21082308     ZHar    A    G        0      0        2 
  28  chr28_21082308   Sample    A    G        0      0        2 
  28  chr28_21092164     AAsi    G    A        0      0        2 
  28  chr28_21092164     AKia    G    A        0      0        2 
  28  chr28_21092164     AOna    G    A        0      0        2 
  28  chr28_21092164     ASom    G    A        0      0        2 
  28  chr28_21092164     HCab    G    A        1      2        2 
  28  chr28_21092164     HPrz    G    A        1      2        2 
  28  chr28_21092164     ZBoe    G    A        0      0        2 
  28  chr28_21092164     ZGre    G    A        0      0        2 
  28  chr28_21092164     ZHar    G    A        0      0        2 
  28  chr28_21092164   Sample    G    A        0      0        2 
  28  chr28_21093724     AAsi    G    A        0      0        2 
  28  chr28_21093724     AKia    G    A        0      0        2 
  28  chr28_21093724     AOna    G    A        0      0        2 
  28  chr28_21093724     ASom    G    A        0      0        2 
  28  chr28_21093724     HCab    G    A        0      0        2 
  28  chr28_21093724     HPrz    G    A        0      0        2 
  28  chr28_21093724     ZBoe    G    A        0      0        2 
  28  chr28_21093724     ZGre    G    A        0      0        2 
  28  chr28_21093724     ZHar    G    A        1      2        2 
  28  chr28_21093724   Sample    G    A        0      0        2 
  28  chr28_21095075     AAsi    G    A        0      0        2 
  28  chr28_21095075     AKia    G    A        0      0        2 
  28  chr28_21095075     AOna    G    A      0.5      1        2 
  28  chr28_21095075     ASom    G    A        0      0        2 
  28  chr28_21095075     HCab    G    A        0      0        2 
  28  chr28_21095075     HPrz    G    A        0      0        2 
  28  chr28_21095075     ZBoe    G    A        0      0        2 
  28  chr28_21095075     ZGre    G    A        0      0        2 
  28  chr28_21095075     ZHar    G    A        0      0        2 
  28  chr28_21095075   Sample    G    A        0      0        2 
  28  chr28_21101220     AAsi    T    C        0      0        2 
  28  chr28_21101220     AKia    T    C        0      0        2 
  28  chr28_21101220     AOna    T    C        0      0        2 
  28  chr28_21101220     ASom    T    C        0      0        2 
  28  chr28_21101220     HCab    T    C        1      2        2 
  28  chr28_21101220     HPrz    T    C        1      2        2 
  28  chr28_21101220     ZBoe    T    C        0      0        2 
  28  chr28_21101220     ZGre    T    C        0      0        2 
  28  chr28_21101220     ZHar    T    C        0      0        2 
  28  chr28_21101220   Sample    T    C        0      0        2 
  28  chr28_21102636     AAsi    G    A        1      2        2 
  28  chr28_21102636     AKia    G    A        0      0        2 
  28  chr28_21102636     AOna    G    A        0      0        2 
  28  chr28_21102636     ASom    G    A        1      2        2 
  28  chr28_21102636     HCab    G    A        0      0        2 
  28  chr28_21102636     HPrz    G    A        0      0        2 
  28  chr28_21102636     ZBoe    G    A        0      0        2 
  28  chr28_21102636     ZGre    G    A        0      0        2 
  28  chr28_21102636     ZHar    G    A        0      0        2 
  28  chr28_21102636   Sample    G    A        1      2        2 
  28  chr28_21102768     AAsi    G    A        0      0        2 
  28  chr28_21102768     AKia    G    A        0      0        2 
  28  chr28_21102768     AOna    G    A        0      0        2 
  28  chr28_21102768     ASom    G    A        0      0        2 
  28  chr28_21102768     HCab    G    A        0      0        2 
  28  chr28_21102768     HPrz    G    A        0      0        2 
  28  chr28_21102768     ZBoe    G    A        0      0        2 
  28  chr28_21102768     ZGre    G    A        1      2        2 
  28  chr28_21102768     ZHar    G    A        0      0        2 
  28  chr28_21102768   Sample    G    A        0      0        2 
  28  chr28_21107825     AAsi    A    C        0      0        2 
  28  chr28_21107825     AKia    A    C        1      2        2 
  28  chr28_21107825     AOna    A    C        0      0        2 
  28  chr28_21107825     ASom    A    C        0      0        2 
  28  chr28_21107825     HCab    A    C        0      0        2 
  28  chr28_21107825     HPrz    A    C        0      0        2 
  28  chr28_21107825     ZBoe    A    C        0      0        2 
  28  chr28_21107825     ZGre    A    C        0      0        2 
  28  chr28_21107825     ZHar    A    C        0      0        2 
  28  chr28_21107825   Sample    A    C        0      0        2 
  28  chr28_21111036     AAsi    A    G        0      0        2 
  28  chr28_21111036     AKia    A    G        0      0        2 
  28  chr28_21111036     AOna    A    G        1      2        2 
  28  chr28_21111036     ASom    A    G        0      0        2 
  28  chr28_21111036     HCab    A    G        0      0        2 
  28  chr28_21111036     HPrz    A    G        0      0        2 
  28  chr28_21111036     ZBoe    A    G        1      2        2 
  28  chr28_21111036     ZGre    A    G        1      2        2 
  28  chr28_21111036     ZHar    A    G        1      2        2 
  28  chr28_21111036   Sample    A    G        0      0        2 
  28  chr28_21118424     AAsi    A    G        0      0        2 
  28  chr28_21118424     AKia    A    G      0.5      1        2 
  28  chr28_21118424     AOna    A    G        0      0        2 
  28  chr28_21118424     ASom    A    G        0      0        2 
  28  chr28_21118424     HCab    A    G        0      0        2 
  28  chr28_21118424     HPrz    A    G        0      0        2 
  28  chr28_21118424     ZBoe    A    G        0      0        2 
  28  chr28_21118424     ZGre    A    G        0      0        2 
  28  chr28_21118424     ZHar    A    G        0      0        2 
  28  chr28_21118424   Sample    A    G        0      0        2 
  28  chr28_21119282     AAsi    G    A        0      0        2 
  28  chr28_21119282     AKia    G    A        0      0        2 
  28  chr28_21119282     AOna    G    A        0      0        2 
  28  chr28_21119282     ASom    G    A        0      0        2 
  28  chr28_21119282     HCab    G    A        1      2        2 
  28  chr28_21119282     HPrz    G    A        1      2        2 
  28  chr28_21119282     ZBoe    G    A        0      0        2 
  28  chr28_21119282     ZGre    G    A        0      0        2 
  28  chr28_21119282     ZHar    G    A        0      0        2 
  28  chr28_21119282   Sample    G    A        0      0        2 
  28  chr28_21124911     AAsi    T    C        0      0        2 
  28  chr28_21124911     AKia    T    C      0.5      1        2 
  28  chr28_21124911     AOna    T    C        0      0        2 
  28  chr28_21124911     ASom    T    C        0      0        2 
  28  chr28_21124911     HCab    T    C        0      0        2 
  28  chr28_21124911     HPrz    T    C        0      0        2 
  28  chr28_21124911     ZBoe    T    C        0      0        2 
  28  chr28_21124911     ZGre    T    C        0      0        2 
  28  chr28_21124911     ZHar    T    C        0      0        2 
  28  chr28_21124911   Sample    T    C        0      0        2 
  28  chr28_21132753     AAsi    G    A        0      0        2 
  28  chr28_21132753     AKia    G    A        0      0        2 
  28  chr28_21132753     AOna    G    A        0      0        2 
  28  chr28_21132753     ASom    G    A        0      0        2 
  28  chr28_21132753     HCab    G    A        0      0        2 
  28  chr28_21132753     HPrz    G    A        0      0        2 
  28  chr28_21132753     ZBoe    G    A        1      2        2 
  28  chr28_21132753     ZGre    G    A        0      0        2 
  28  chr28_21132753     ZHar    G    A        0      0        2 
  28  chr28_21132753   Sample    G    A        0      0        2 
  28  chr28_21135403     AAsi    A    G        0      0        2 
  28  chr28_21135403     AKia    A    G        0      0        2 
  28  chr28_21135403     AOna    A    G        0      0        2 
  28  chr28_21135403     ASom    A    G        0      0        2 
  28  chr28_21135403     HCab    A    G        1      2        2 
  28  chr28_21135403     HPrz    A    G      0.5      1        2 
  28  chr28_21135403     ZBoe    A    G        0      0        2 
  28  chr28_21135403     ZGre    A    G        0      0        2 
  28  chr28_21135403     ZHar    A    G        0      0        2 
  28  chr28_21135403   Sample    A    G        0      0        2 
  28  chr28_21136384     AAsi    C    G        0      0        2 
  28  chr28_21136384     AKia    C    G        0      0        2 
  28  chr28_21136384     AOna    C    G        0      0        2 
  28  chr28_21136384     ASom    C    G        0      0        2 
  28  chr28_21136384     HCab    C    G        0      0        2 
  28  chr28_21136384     HPrz    C    G        0      0        2 
  28  chr28_21136384     ZBoe    C    G      0.5      1        2 
  28  chr28_21136384     ZGre    C    G        0      0        2 
  28  chr28_21136384     ZHar    C    G        0      0        2 
  28  chr28_21136384   Sample    C    G        0      0        2 
  28  chr28_21144449     AAsi    T    G        0      0        2 
  28  chr28_21144449     AKia    T    G        0      0        2 
  28  chr28_21144449     AOna    T    G        0      0        2 
  28  chr28_21144449     ASom    T    G        0      0        2 
  28  chr28_21144449     HCab    T    G        0      0        2 
  28  chr28_21144449     HPrz    T    G      0.5      1        2 
  28  chr28_21144449     ZBoe    T    G        0      0        2 
  28  chr28_21144449     ZGre    T    G        0      0        2 
  28  chr28_21144449     ZHar    T    G        0      0        2 
  28  chr28_21144449   Sample    T    G        0      0        2 
  28  chr28_21158481     AAsi    C    T        0      0        2 
  28  chr28_21158481     AKia    C    T        0      0        2 
  28  chr28_21158481     AOna    C    T        0      0        2 
  28  chr28_21158481     ASom    C    T        0      0        2 
  28  chr28_21158481     HCab    C    T        0      0        2 
  28  chr28_21158481     HPrz    C    T        1      2        2 
  28  chr28_21158481     ZBoe    C    T        0      0        2 
  28  chr28_21158481     ZGre    C    T        0      0        2 
  28  chr28_21158481     ZHar    C    T        0      0        2 
  28  chr28_21158481   Sample    C    T        0      0        2 
  28  chr28_21193083     AAsi    A    C        0      0        2 
  28  chr28_21193083     AKia    A    C        0      0        2 
  28  chr28_21193083     AOna    A    C        0      0        2 
  28  chr28_21193083     ASom    A    C        0      0        2 
  28  chr28_21193083     HCab    A    C        0      0        2 
  28  chr28_21193083     HPrz    A    C        0      0        2 
  28  chr28_21193083     ZBoe    A    C        0      0        2 
  28  chr28_21193083     ZGre    A    C        1      2        2 
  28  chr28_21193083     ZHar    A    C        0      0        2 
  28  chr28_21193083   Sample    A    C        0      0        2 
  28  chr28_21208580     AAsi    G    A        0      0        2 
  28  chr28_21208580     AKia    G    A        0      0        2 
  28  chr28_21208580     AOna    G    A        0      0        2 
  28  chr28_21208580     ASom    G    A        0      0        2 
  28  chr28_21208580     HCab    G    A        1      2        2 
  28  chr28_21208580     HPrz    G    A        1      2        2 
  28  chr28_21208580     ZBoe    G    A        0      0        2 
  28  chr28_21208580     ZGre    G    A        0      0        2 
  28  chr28_21208580     ZHar    G    A        0      0        2 
  28  chr28_21208580   Sample    G    A        0      0        2 
  28  chr28_21225439     AAsi    T    C        0      0        2 
  28  chr28_21225439     AKia    T    C        0      0        2 
  28  chr28_21225439     AOna    T    C        0      0        2 
  28  chr28_21225439     ASom    T    C        0      0        2 
  28  chr28_21225439     HCab    T    C        0      0        2 
  28  chr28_21225439     HPrz    T    C        0      0        2 
  28  chr28_21225439     ZBoe    T    C        0      0        2 
  28  chr28_21225439     ZGre    T    C      0.5      1        2 
  28  chr28_21225439     ZHar    T    C        0      0        2 
  28  chr28_21225439   Sample    T    C        0      0        2 
  28  chr28_21251044     AAsi    A    C        0      0        2 
  28  chr28_21251044     AKia    A    C        0      0        2 
  28  chr28_21251044     AOna    A    C        0      0        2 
  28  chr28_21251044     ASom    A    C        0      0        2 
  28  chr28_21251044     HCab    A    C        0      0        2 
  28  chr28_21251044     HPrz    A    C        0      0        2 
  28  chr28_21251044     ZBoe    A    C        0      0        2 
  28  chr28_21251044     ZGre    A    C        0      0        2 
  28  chr28_21251044     ZHar    A    C        1      2        2 
  28  chr28_21251044   Sample    A    C        0      0        2 
  28  chr28_21251433     AAsi    T    G        0      0        2 
  28  chr28_21251433     AKia    T    G        0      0        2 
  28  chr28_21251433     AOna    T    G        0      0        2 
  28  chr28_21251433     ASom    T    G        0      0        2 
  28  chr28_21251433     HCab    T    G        0      0        2 
  28  chr28_21251433     HPrz    T    G        0      0        2 
  28  chr28_21251433     ZBoe    T    G        0      0        2 
  28  chr28_21251433     ZGre    T    G        1      2        2 
  28  chr28_21251433     ZHar    T    G        0      0        2 
  28  chr28_21251433   Sample    T    G        0      0        2 
  28  chr28_21260632     AAsi    A    G        0      0        2 
  28  chr28_21260632     AKia    A    G        0      0        2 
  28  chr28_21260632     AOna    A    G        0      0        2 
  28  chr28_21260632     ASom    A    G        0      0        2 
  28  chr28_21260632     HCab    A    G        1      2        2 
  28  chr28_21260632     HPrz    A    G        1      2        2 
  28  chr28_21260632     ZBoe    A    G        0      0        2 
  28  chr28_21260632     ZGre    A    G        0      0        2 
  28  chr28_21260632     ZHar    A    G        0      0        2 
  28  chr28_21260632   Sample    A    G        0      0        2 
  28  chr28_21265286     AAsi    T    C        0      0        2 
  28  chr28_21265286     AKia    T    C        0      0        2 
  28  chr28_21265286     AOna    T    C        0      0        2 
  28  chr28_21265286     ASom    T    C        0      0        2 
  28  chr28_21265286     HCab    T    C        0      0        2 
  28  chr28_21265286     HPrz    T    C      0.5      1        2 
  28  chr28_21265286     ZBoe    T    C        0      0        2 
  28  chr28_21265286     ZGre    T    C        0      0        2 
  28  chr28_21265286     ZHar    T    C        0      0        2 
  28  chr28_21265286   Sample    T    C        0      0        2 
  28  chr28_21267148     AAsi    G    C        0      0        2 
  28  chr28_21267148     AKia    G    C        0      0        2 
  28  chr28_21267148     AOna    G    C        0      0        2 
  28  chr28_21267148     ASom    G    C        0      0        2 
  28  chr28_21267148     HCab    G    C        0      0        2 
  28  chr28_21267148     HPrz    G    C        0      0        2 
  28  chr28_21267148     ZBoe    G    C        1      2        2 
  28  chr28_21267148     ZGre    G    C        1      2        2 
  28  chr28_21267148     ZHar    G    C        1      2        2 
  28  chr28_21267148   Sample    G    C        0      0        2 
  28  chr28_21274261     AAsi    C    A        0      0        2 
  28  chr28_21274261     AKia    C    A        0      0        2 
  28  chr28_21274261     AOna    C    A        0      0        2 
  28  chr28_21274261     ASom    C    A        0      0        2 
  28  chr28_21274261     HCab    C    A        1      2        2 
  28  chr28_21274261     HPrz    C    A        1      2        2 
  28  chr28_21274261     ZBoe    C    A        0      0        2 
  28  chr28_21274261     ZGre    C    A        0      0        2 
  28  chr28_21274261     ZHar    C    A        0      0        2 
  28  chr28_21274261   Sample    C    A        0      0        2 
  28  chr28_21287581     AAsi    A    G        0      0        2 
  28  chr28_21287581     AKia    A    G        0      0        2 
  28  chr28_21287581     AOna    A    G        0      0        2 
  28  chr28_21287581     ASom    A    G        0      0        2 
  28  chr28_21287581     HCab    A    G        0      0        2 
  28  chr28_21287581     HPrz    A    G        0      0        2 
  28  chr28_21287581     ZBoe    A    G        0      0        2 
  28  chr28_21287581     ZGre    A    G        0      0        2 
  28  chr28_21287581     ZHar    A    G        1      2        2 
  28  chr28_21287581   Sample    A    G        0      0        2 
  28  chr28_21300664     AAsi    A    G      0.5      1        2 
  28  chr28_21300664     AKia    A    G        0      0        2 
  28  chr28_21300664     AOna    A    G        0      0        2 
  28  chr28_21300664     ASom    A    G        0      0        2 
  28  chr28_21300664     HCab    A    G        0      0        2 
  28  chr28_21300664     HPrz    A    G        0      0        2 
  28  chr28_21300664     ZBoe    A    G        0      0        2 
  28  chr28_21300664     ZGre    A    G        0      0        2 
  28  chr28_21300664     ZHar    A    G        0      0        2 
  28  chr28_21300664   Sample    A    G        1      2        2 
  28  chr28_21303039     AAsi    G    C        0      0        2 
  28  chr28_21303039     AKia    G    C      0.5      1        2 
  28  chr28_21303039     AOna    G    C        0      0        2 
  28  chr28_21303039     ASom    G    C        0      0        2 
  28  chr28_21303039     HCab    G    C        0      0        2 
  28  chr28_21303039     HPrz    G    C        0      0        2 
  28  chr28_21303039     ZBoe    G    C        0      0        2 
  28  chr28_21303039     ZGre    G    C        0      0        2 
  28  chr28_21303039     ZHar    G    C        0      0        2 
  28  chr28_21303039   Sample    G    C        0      0        2 
  28  chr28_21306111     AAsi    A    G        0      0        2 
  28  chr28_21306111     AKia    A    G        0      0        2 
  28  chr28_21306111     AOna    A    G        0      0        2 
  28  chr28_21306111     ASom    A    G        1      2        2 
  28  chr28_21306111     HCab    A    G        0      0        2 
  28  chr28_21306111     HPrz    A    G        0      0        2 
  28  chr28_21306111     ZBoe    A    G        0      0        2 
  28  chr28_21306111     ZGre    A    G        0      0        2 
  28  chr28_21306111     ZHar    A    G        0      0        2 
  28  chr28_21306111   Sample    A    G        0      0        2 
  28  chr28_21309769     AAsi    A    G        0      0        2 
  28  chr28_21309769     AKia    A    G        0      0        2 
  28  chr28_21309769     AOna    A    G        0      0        2 
  28  chr28_21309769     ASom    A    G        0      0        2 
  28  chr28_21309769     HCab    A    G        0      0        2 
  28  chr28_21309769     HPrz    A    G        0      0        2 
  28  chr28_21309769     ZBoe    A    G        0      0        2 
  28  chr28_21309769     ZGre    A    G        1      2        2 
  28  chr28_21309769     ZHar    A    G        0      0        2 
  28  chr28_21309769   Sample    A    G        0      0        2 
  28  chr28_21311384     AAsi    G    C        0      0        2 
  28  chr28_21311384     AKia    G    C        0      0        2 
  28  chr28_21311384     AOna    G    C        0      0        2 
  28  chr28_21311384     ASom    G    C        0      0        2 
  28  chr28_21311384     HCab    G    C        0      0        2 
  28  chr28_21311384     HPrz    G    C        0      0        2 
  28  chr28_21311384     ZBoe    G    C        0      0        2 
  28  chr28_21311384     ZGre    G    C      0.5      1        2 
  28  chr28_21311384     ZHar    G    C        0      0        2 
  28  chr28_21311384   Sample    G    C        0      0        2 
  28  chr28_21318583     AAsi    G    A        0      0        2 
  28  chr28_21318583     AKia    G    A        0      0        2 
  28  chr28_21318583     AOna    G    A        0      0        2 
  28  chr28_21318583     ASom    G    A        0      0        2 
  28  chr28_21318583     HCab    G    A        1      2        2 
  28  chr28_21318583     HPrz    G    A        1      2        2 
  28  chr28_21318583     ZBoe    G    A        0      0        2 
  28  chr28_21318583     ZGre    G    A        0      0        2 
  28  chr28_21318583     ZHar    G    A        0      0        2 
  28  chr28_21318583   Sample    G    A        0      0        2 
  28  chr28_21323007     AAsi    T    C        0      0        2 
  28  chr28_21323007     AKia    T    C        0      0        2 
  28  chr28_21323007     AOna    T    C        0      0        2 
  28  chr28_21323007     ASom    T    C        0      0        2 
  28  chr28_21323007     HCab    T    C        0      0        2 
  28  chr28_21323007     HPrz    T    C        0      0        2 
  28  chr28_21323007     ZBoe    T    C        0      0        2 
  28  chr28_21323007     ZGre    T    C      0.5      1        2 
  28  chr28_21323007     ZHar    T    C        0      0        2 
  28  chr28_21323007   Sample    T    C        0      0        2 
  28  chr28_21328312     AAsi    A    G        0      0        2 
  28  chr28_21328312     AKia    A    G        0      0        2 
  28  chr28_21328312     AOna    A    G        0      0        2 
  28  chr28_21328312     ASom    A    G        1      2        2 
  28  chr28_21328312     HCab    A    G        0      0        2 
  28  chr28_21328312     HPrz    A    G        0      0        2 
  28  chr28_21328312     ZBoe    A    G        0      0        2 
  28  chr28_21328312     ZGre    A    G        0      0        2 
  28  chr28_21328312     ZHar    A    G        0      0        2 
  28  chr28_21328312   Sample    A    G        0      0        2 
  28  chr28_21329216     AAsi    T    C        0      0        2 
  28  chr28_21329216     AKia    T    C        1      2        2 
  28  chr28_21329216     AOna    T    C        1      2        2 
  28  chr28_21329216     ASom    T    C        0      0        2 
  28  chr28_21329216     HCab    T    C        0      0        2 
  28  chr28_21329216     HPrz    T    C        0      0        2 
  28  chr28_21329216     ZBoe    T    C        0      0        2 
  28  chr28_21329216     ZGre    T    C        0      0        2 
  28  chr28_21329216     ZHar    T    C        0      0        2 
  28  chr28_21329216   Sample    T    C        0      0        2 
  28  chr28_21332019     AAsi    T    C        0      0        2 
  28  chr28_21332019     AKia    T    C        0      0        2 
  28  chr28_21332019     AOna    T    C        0      0        2 
  28  chr28_21332019     ASom    T    C        0      0        2 
  28  chr28_21332019     HCab    T    C        0      0        2 
  28  chr28_21332019     HPrz    T    C        0      0        2 
  28  chr28_21332019     ZBoe    T    C      0.5      1        2 
  28  chr28_21332019     ZGre    T    C        0      0        2 
  28  chr28_21332019     ZHar    T    C        0      0        2 
  28  chr28_21332019   Sample    T    C        0      0        2 
  28  chr28_21342352     AAsi    G    A        0      0        2 
  28  chr28_21342352     AKia    G    A      0.5      1        2 
  28  chr28_21342352     AOna    G    A        0      0        2 
  28  chr28_21342352     ASom    G    A        0      0        2 
  28  chr28_21342352     HCab    G    A        0      0        2 
  28  chr28_21342352     HPrz    G    A        0      0        2 
  28  chr28_21342352     ZBoe    G    A        0      0        2 
  28  chr28_21342352     ZGre    G    A        0      0        2 
  28  chr28_21342352     ZHar    G    A        0      0        2 
  28  chr28_21342352   Sample    G    A        0      0        2 
  28  chr28_21346617     AAsi    T    A        0      0        2 
  28  chr28_21346617     AKia    T    A        0      0        2 
  28  chr28_21346617     AOna    T    A        0      0        2 
  28  chr28_21346617     ASom    T    A        0      0        2 
  28  chr28_21346617     HCab    T    A      0.5      1        2 
  28  chr28_21346617     HPrz    T    A        0      0        2 
  28  chr28_21346617     ZBoe    T    A        0      0        2 
  28  chr28_21346617     ZGre    T    A        0      0        2 
  28  chr28_21346617     ZHar    T    A        0      0        2 
  28  chr28_21346617   Sample    T    A        0      0        2 
  28  chr28_21350229     AAsi    A    G        0      0        2 
  28  chr28_21350229     AKia    A    G        0      0        2 
  28  chr28_21350229     AOna    A    G        0      0        2 
  28  chr28_21350229     ASom    A    G        0      0        2 
  28  chr28_21350229     HCab    A    G        1      2        2 
  28  chr28_21350229     HPrz    A    G        1      2        2 
  28  chr28_21350229     ZBoe    A    G        0      0        2 
  28  chr28_21350229     ZGre    A    G        0      0        2 
  28  chr28_21350229     ZHar    A    G        0      0        2 
  28  chr28_21350229   Sample    A    G        0      0        2 
  28  chr28_21360703     AAsi    A    C        0      0        2 
  28  chr28_21360703     AKia    A    C        0      0        2 
  28  chr28_21360703     AOna    A    C        0      0        2 
  28  chr28_21360703     ASom    A    C        0      0        2 
  28  chr28_21360703     HCab    A    C        1      2        2 
  28  chr28_21360703     HPrz    A    C        1      2        2 
  28  chr28_21360703     ZBoe    A    C        0      0        2 
  28  chr28_21360703     ZGre    A    C        0      0        2 
  28  chr28_21360703     ZHar    A    C        0      0        2 
  28  chr28_21360703   Sample    A    C        0      0        2 
  28  chr28_21382311     AAsi    C    A        0      0        2 
  28  chr28_21382311     AKia    C    A        0      0        2 
  28  chr28_21382311     AOna    C    A      0.5      1        2 
  28  chr28_21382311     ASom    C    A        0      0        2 
  28  chr28_21382311     HCab    C    A        0      0        2 
  28  chr28_21382311     HPrz    C    A        0      0        2 
  28  chr28_21382311     ZBoe    C    A        0      0        2 
  28  chr28_21382311     ZGre    C    A        0      0        2 
  28  chr28_21382311     ZHar    C    A        0      0        2 
  28  chr28_21382311   Sample    C    A        0      0        2 
  28  chr28_21384416     AAsi    T    C        0      0        2 
  28  chr28_21384416     AKia    T    C        0      0        2 
  28  chr28_21384416     AOna    T    C        0      0        2 
  28  chr28_21384416     ASom    T    C        0      0        2 
  28  chr28_21384416     HCab    T    C      0.5      1        2 
  28  chr28_21384416     HPrz    T    C        0      0        2 
  28  chr28_21384416     ZBoe    T    C        0      0        2 
  28  chr28_21384416     ZGre    T    C        0      0        2 
  28  chr28_21384416     ZHar    T    C        0      0        2 
  28  chr28_21384416   Sample    T    C        0      0        2 
  28  chr28_21387640     AAsi    A    G        0      0        2 
  28  chr28_21387640     AKia    A    G        0      0        2 
  28  chr28_21387640     AOna    A    G        0      0        2 
  28  chr28_21387640     ASom    A    G        0      0        2 
  28  chr28_21387640     HCab    A    G        1      2        2 
  28  chr28_21387640     HPrz    A    G        1      2        2 
  28  chr28_21387640     ZBoe    A    G        0      0        2 
  28  chr28_21387640     ZGre    A    G        0      0        2 
  28  chr28_21387640     ZHar    A    G        0      0        2 
  28  chr28_21387640   Sample    A    G        0      0        2 
  28  chr28_21397443     AAsi    A    G        0      0        2 
  28  chr28_21397443     AKia    A    G        1      2        2 
  28  chr28_21397443     AOna    A    G        0      0        2 
  28  chr28_21397443     ASom    A    G        0      0        2 
  28  chr28_21397443     HCab    A    G        0      0        2 
  28  chr28_21397443     HPrz    A    G        0      0        2 
  28  chr28_21397443     ZBoe    A    G        0      0        2 
  28  chr28_21397443     ZGre    A    G        0      0        2 
  28  chr28_21397443     ZHar    A    G        0      0        2 
  28  chr28_21397443   Sample    A    G        0      0        2 
  28  chr28_21399234     AAsi    T    C        0      0        2 
  28  chr28_21399234     AKia    T    C        0      0        2 
  28  chr28_21399234     AOna    T    C        1      2        2 
  28  chr28_21399234     ASom    T    C        0      0        2 
  28  chr28_21399234     HCab    T    C        0      0        2 
  28  chr28_21399234     HPrz    T    C        0      0        2 
  28  chr28_21399234     ZBoe    T    C        0      0        2 
  28  chr28_21399234     ZGre    T    C        0      0        2 
  28  chr28_21399234     ZHar    T    C        0      0        2 
  28  chr28_21399234   Sample    T    C        0      0        2 
  28  chr28_21401792     AAsi    T    C        0      0        2 
  28  chr28_21401792     AKia    T    C        0      0        2 
  28  chr28_21401792     AOna    T    C        0      0        2 
  28  chr28_21401792     ASom    T    C        0      0        2 
  28  chr28_21401792     HCab    T    C        1      2        2 
  28  chr28_21401792     HPrz    T    C        1      2        2 
  28  chr28_21401792     ZBoe    T    C        0      0        2 
  28  chr28_21401792     ZGre    T    C        0      0        2 
  28  chr28_21401792     ZHar    T    C        0      0        2 
  28  chr28_21401792   Sample    T    C        0      0        2 
  28  chr28_21405340     AAsi    C    T        0      0        2 
  28  chr28_21405340     AKia    C    T        0      0        2 
  28  chr28_21405340     AOna    C    T        0      0        2 
  28  chr28_21405340     ASom    C    T        0      0        2 
  28  chr28_21405340     HCab    C    T        0      0        2 
  28  chr28_21405340     HPrz    C    T        0      0        2 
  28  chr28_21405340     ZBoe    C    T        1      2        2 
  28  chr28_21405340     ZGre    C    T        0      0        2 
  28  chr28_21405340     ZHar    C    T        0      0        2 
  28  chr28_21405340   Sample    C    T        0      0        2 
  28  chr28_21424674     AAsi    C    T        0      0        2 
  28  chr28_21424674     AKia    C    T        1      2        2 
  28  chr28_21424674     AOna    C    T        1      2        2 
  28  chr28_21424674     ASom    C    T        0      0        2 
  28  chr28_21424674     HCab    C    T        0      0        2 
  28  chr28_21424674     HPrz    C    T        0      0        2 
  28  chr28_21424674     ZBoe    C    T        0      0        2 
  28  chr28_21424674     ZGre    C    T        0      0        2 
  28  chr28_21424674     ZHar    C    T        0      0        2 
  28  chr28_21424674   Sample    C    T        0      0        2 
  28  chr28_21424867     AAsi    T    C        0      0        2 
  28  chr28_21424867     AKia    T    C        0      0        2 
  28  chr28_21424867     AOna    T    C      0.5      1        2 
  28  chr28_21424867     ASom    T    C        0      0        2 
  28  chr28_21424867     HCab    T    C        0      0        2 
  28  chr28_21424867     HPrz    T    C        0      0        2 
  28  chr28_21424867     ZBoe    T    C        0      0        2 
  28  chr28_21424867     ZGre    T    C        0      0        2 
  28  chr28_21424867     ZHar    T    C        0      0        2 
  28  chr28_21424867   Sample    T    C        0      0        2 
  28  chr28_21432523     AAsi    G    A        0      0        2 
  28  chr28_21432523     AKia    G    A        0      0        2 
  28  chr28_21432523     AOna    G    A        0      0        2 
  28  chr28_21432523     ASom    G    A        0      0        2 
  28  chr28_21432523     HCab    G    A        0      0        2 
  28  chr28_21432523     HPrz    G    A        0      0        2 
  28  chr28_21432523     ZBoe    G    A      0.5      1        2 
  28  chr28_21432523     ZGre    G    A        0      0        2 
  28  chr28_21432523     ZHar    G    A        0      0        2 
  28  chr28_21432523   Sample    G    A        0      0        2 
  28  chr28_21433907     AAsi    C    T        0      0        2 
  28  chr28_21433907     AKia    C    T        0      0        2 
  28  chr28_21433907     AOna    C    T        0      0        2 
  28  chr28_21433907     ASom    C    T        0      0        2 
  28  chr28_21433907     HCab    C    T        0      0        2 
  28  chr28_21433907     HPrz    C    T        1      2        2 
  28  chr28_21433907     ZBoe    C    T        0      0        2 
  28  chr28_21433907     ZGre    C    T        0      0        2 
  28  chr28_21433907     ZHar    C    T        0      0        2 
  28  chr28_21433907   Sample    C    T        0      0        2 
  28  chr28_21450823     AAsi    C    T        0      0        2 
  28  chr28_21450823     AKia    C    T        0      0        2 
  28  chr28_21450823     AOna    C    T        0      0        2 
  28  chr28_21450823     ASom    C    T        0      0        2 
  28  chr28_21450823     HCab    C    T        1      2        2 
  28  chr28_21450823     HPrz    C    T        1      2        2 
  28  chr28_21450823     ZBoe    C    T        0      0        2 
  28  chr28_21450823     ZGre    C    T        0      0        2 
  28  chr28_21450823     ZHar    C    T        0      0        2 
  28  chr28_21450823   Sample    C    T        0      0        2 
  28  chr28_21455722     AAsi    C    T        0      0        2 
  28  chr28_21455722     AKia    C    T        0      0        2 
  28  chr28_21455722     AOna    C    T        0      0        2 
  28  chr28_21455722     ASom    C    T        0      0        2 
  28  chr28_21455722     HCab    C    T        0      0        2 
  28  chr28_21455722     HPrz    C    T        0      0        2 
  28  chr28_21455722     ZBoe    C    T        0      0        2 
  28  chr28_21455722     ZGre    C    T        0      0        2 
  28  chr28_21455722     ZHar    C    T        1      2        2 
  28  chr28_21455722   Sample    C    T        0      0        2 
  28  chr28_21464955     AAsi    C    T        0      0        2 
  28  chr28_21464955     AKia    C    T        0      0        2 
  28  chr28_21464955     AOna    C    T        0      0        2 
  28  chr28_21464955     ASom    C    T        0      0        2 
  28  chr28_21464955     HCab    C    T        1      2        2 
  28  chr28_21464955     HPrz    C    T        1      2        2 
  28  chr28_21464955     ZBoe    C    T        1      2        2 
  28  chr28_21464955     ZGre    C    T        1      2        2 
  28  chr28_21464955     ZHar    C    T        0      0        2 
  28  chr28_21464955   Sample    C    T        0      0        2 
  28  chr28_21465060     AAsi    A    G        0      0        2 
  28  chr28_21465060     AKia    A    G        0      0        2 
  28  chr28_21465060     AOna    A    G        0      0        2 
  28  chr28_21465060     ASom    A    G        0      0        2 
  28  chr28_21465060     HCab    A    G        0      0        2 
  28  chr28_21465060     HPrz    A    G        0      0        2 
  28  chr28_21465060     ZBoe    A    G        0      0        2 
  28  chr28_21465060     ZGre    A    G        0      0        2 
  28  chr28_21465060     ZHar    A    G        1      2        2 
  28  chr28_21465060   Sample    A    G        0      0        2 
  28  chr28_21483928     AAsi    T    C        0      0        2 
  28  chr28_21483928     AKia    T    C        0      0        2 
  28  chr28_21483928     AOna    T    C        0      0        2 
  28  chr28_21483928     ASom    T    C        0      0        2 
  28  chr28_21483928     HCab    T    C        0      0        2 
  28  chr28_21483928     HPrz    T    C        0      0        2 
  28  chr28_21483928     ZBoe    T    C        0      0        2 
  28  chr28_21483928     ZGre    T    C        0      0        2 
  28  chr28_21483928     ZHar    T    C        1      2        2 
  28  chr28_21483928   Sample    T    C        0      0        2 
  28  chr28_21484723     AAsi    A    T        0      0        2 
  28  chr28_21484723     AKia    A    T        0      0        2 
  28  chr28_21484723     AOna    A    T        0      0        2 
  28  chr28_21484723     ASom    A    T        0      0        2 
  28  chr28_21484723     HCab    A    T        0      0        2 
  28  chr28_21484723     HPrz    A    T        0      0        2 
  28  chr28_21484723     ZBoe    A    T        1      2        2 
  28  chr28_21484723     ZGre    A    T        0      0        2 
  28  chr28_21484723     ZHar    A    T        0      0        2 
  28  chr28_21484723   Sample    A    T        0      0        2 
  28  chr28_21497048     AAsi    C    T        0      0        2 
  28  chr28_21497048     AKia    C    T        0      0        2 
  28  chr28_21497048     AOna    C    T        0      0        2 
  28  chr28_21497048     ASom    C    T        0      0        2 
  28  chr28_21497048     HCab    C    T        1      2        2 
  28  chr28_21497048     HPrz    C    T        1      2        2 
  28  chr28_21497048     ZBoe    C    T        0      0        2 
  28  chr28_21497048     ZGre    C    T        0      0        2 
  28  chr28_21497048     ZHar    C    T        0      0        2 
  28  chr28_21497048   Sample    C    T        0      0        2 
  28  chr28_21502305     AAsi    A    G        0      0        2 
  28  chr28_21502305     AKia    A    G        0      0        2 
  28  chr28_21502305     AOna    A    G      0.5      1        2 
  28  chr28_21502305     ASom    A    G        0      0        2 
  28  chr28_21502305     HCab    A    G        0      0        2 
  28  chr28_21502305     HPrz    A    G        0      0        2 
  28  chr28_21502305     ZBoe    A    G        0      0        2 
  28  chr28_21502305     ZGre    A    G        0      0        2 
  28  chr28_21502305     ZHar    A    G        0      0        2 
  28  chr28_21502305   Sample    A    G        0      0        2 
  28  chr28_21509147     AAsi    T    C        0      0        2 
  28  chr28_21509147     AKia    T    C        0      0        2 
  28  chr28_21509147     AOna    T    C        0      0        2 
  28  chr28_21509147     ASom    T    C        1      2        2 
  28  chr28_21509147     HCab    T    C        0      0        2 
  28  chr28_21509147     HPrz    T    C        0      0        2 
  28  chr28_21509147     ZBoe    T    C        0      0        2 
  28  chr28_21509147     ZGre    T    C        0      0        2 
  28  chr28_21509147     ZHar    T    C        0      0        2 
  28  chr28_21509147   Sample    T    C        0      0        2 
  28  chr28_21513917     AAsi    G    T        0      0        2 
  28  chr28_21513917     AKia    G    T      0.5      1        2 
  28  chr28_21513917     AOna    G    T        0      0        2 
  28  chr28_21513917     ASom    G    T        0      0        2 
  28  chr28_21513917     HCab    G    T        0      0        2 
  28  chr28_21513917     HPrz    G    T        0      0        2 
  28  chr28_21513917     ZBoe    G    T        0      0        2 
  28  chr28_21513917     ZGre    G    T        0      0        2 
  28  chr28_21513917     ZHar    G    T        0      0        2 
  28  chr28_21513917   Sample    G    T        0      0        2 
  28  chr28_21515149     AAsi    C    T        0      0        2 
  28  chr28_21515149     AKia    C    T        0      0        2 
  28  chr28_21515149     AOna    C    T        0      0        2 
  28  chr28_21515149     ASom    C    T        0      0        2 
  28  chr28_21515149     HCab    C    T      0.5      1        2 
  28  chr28_21515149     HPrz    C    T        0      0        2 
  28  chr28_21515149     ZBoe    C    T        0      0        2 
  28  chr28_21515149     ZGre    C    T        0      0        2 
  28  chr28_21515149     ZHar    C    T        0      0        2 
  28  chr28_21515149   Sample    C    T        0      0        2 
  28  chr28_21524681     AAsi    C    A        0      0        2 
  28  chr28_21524681     AKia    C    A      0.5      1        2 
  28  chr28_21524681     AOna    C    A        0      0        2 
  28  chr28_21524681     ASom    C    A        0      0        2 
  28  chr28_21524681     HCab    C    A        0      0        2 
  28  chr28_21524681     HPrz    C    A        0      0        2 
  28  chr28_21524681     ZBoe    C    A        0      0        2 
  28  chr28_21524681     ZGre    C    A        0      0        2 
  28  chr28_21524681     ZHar    C    A        0      0        2 
  28  chr28_21524681   Sample    C    A        0      0        2 
  28  chr28_21532835     AAsi    G    T        1      2        2 
  28  chr28_21532835     AKia    G    T        1      2        2 
  28  chr28_21532835     AOna    G    T      0.5      1        2 
  28  chr28_21532835     ASom    G    T        1      2        2 
  28  chr28_21532835     HCab    G    T        0      0        2 
  28  chr28_21532835     HPrz    G    T        0      0        2 
  28  chr28_21532835     ZBoe    G    T        0      0        2 
  28  chr28_21532835     ZGre    G    T        0      0        2 
  28  chr28_21532835     ZHar    G    T        0      0        2 
  28  chr28_21532835   Sample    G    T        1      2        2 
  28  chr28_21533840     AAsi    A    G        0      0        2 
  28  chr28_21533840     AKia    A    G        0      0        2 
  28  chr28_21533840     AOna    A    G        0      0        2 
  28  chr28_21533840     ASom    A    G        0      0        2 
  28  chr28_21533840     HCab    A    G        0      0        2 
  28  chr28_21533840     HPrz    A    G        0      0        2 
  28  chr28_21533840     ZBoe    A    G        0      0        2 
  28  chr28_21533840     ZGre    A    G      0.5      1        2 
  28  chr28_21533840     ZHar    A    G        0      0        2 
  28  chr28_21533840   Sample    A    G        0      0        2 
  28  chr28_21550908     AAsi    G    A        1      2        2 
  28  chr28_21550908     AKia    G    A        0      0        2 
  28  chr28_21550908     AOna    G    A        0      0        2 
  28  chr28_21550908     ASom    G    A        1      2        2 
  28  chr28_21550908     HCab    G    A        0      0        2 
  28  chr28_21550908     HPrz    G    A        0      0        2 
  28  chr28_21550908     ZBoe    G    A        0      0        2 
  28  chr28_21550908     ZGre    G    A        0      0        2 
  28  chr28_21550908     ZHar    G    A        0      0        2 
  28  chr28_21550908   Sample    G    A        1      2        2 
  28  chr28_21560908     AAsi    T    C        0      0        2 
  28  chr28_21560908     AKia    T    C        0      0        2 
  28  chr28_21560908     AOna    T    C      0.5      1        2 
  28  chr28_21560908     ASom    T    C        0      0        2 
  28  chr28_21560908     HCab    T    C        0      0        2 
  28  chr28_21560908     HPrz    T    C        0      0        2 
  28  chr28_21560908     ZBoe    T    C        0      0        2 
  28  chr28_21560908     ZGre    T    C        0      0        2 
  28  chr28_21560908     ZHar    T    C        0      0        2 
  28  chr28_21560908   Sample    T    C        0      0        2 
  28  chr28_21569385     AAsi    C    T        0      0        2 
  28  chr28_21569385     AKia    C    T        0      0        2 
  28  chr28_21569385     AOna    C    T        0      0        2 
  28  chr28_21569385     ASom    C    T        0      0        2 
  28  chr28_21569385     HCab    C    T        0      0        2 
  28  chr28_21569385     HPrz    C    T        0      0        2 
  28  chr28_21569385     ZBoe    C    T        0      0        2 
  28  chr28_21569385     ZGre    C    T        1      2        2 
  28  chr28_21569385     ZHar    C    T        0      0        2 
  28  chr28_21569385   Sample    C    T        0      0        2 
  28  chr28_21579169     AAsi    G    A        0      0        2 
  28  chr28_21579169     AKia    G    A        0      0        2 
  28  chr28_21579169     AOna    G    A        0      0        2 
  28  chr28_21579169     ASom    G    A        0      0        2 
  28  chr28_21579169     HCab    G    A        1      2        2 
  28  chr28_21579169     HPrz    G    A        1      2        2 
  28  chr28_21579169     ZBoe    G    A        0      0        2 
  28  chr28_21579169     ZGre    G    A        0      0        2 
  28  chr28_21579169     ZHar    G    A        0      0        2 
  28  chr28_21579169   Sample    G    A        0      0        2 
  28  chr28_21581768     AAsi    C    T        0      0        2 
  28  chr28_21581768     AKia    C    T        0      0        2 
  28  chr28_21581768     AOna    C    T        0      0        2 
  28  chr28_21581768     ASom    C    T        0      0        2 
  28  chr28_21581768     HCab    C    T        0      0        2 
  28  chr28_21581768     HPrz    C    T      0.5      1        2 
  28  chr28_21581768     ZBoe    C    T        0      0        2 
  28  chr28_21581768     ZGre    C    T        0      0        2 
  28  chr28_21581768     ZHar    C    T        0      0        2 
  28  chr28_21581768   Sample    C    T        0      0        2 
  28  chr28_21584296     AAsi    C    T      0.5      1        2 
  28  chr28_21584296     AKia    C    T        0      0        2 
  28  chr28_21584296     AOna    C    T        0      0        2 
  28  chr28_21584296     ASom    C    T        0      0        2 
  28  chr28_21584296     HCab    C    T        0      0        2 
  28  chr28_21584296     HPrz    C    T        0      0        2 
  28  chr28_21584296     ZBoe    C    T        0      0        2 
  28  chr28_21584296     ZGre    C    T        0      0        2 
  28  chr28_21584296     ZHar    C    T        0      0        2 
  28  chr28_21584296   Sample    C    T        0      0        2 
  28  chr28_21591534     AAsi    A    T        0      0        2 
  28  chr28_21591534     AKia    A    T        0      0        2 
  28  chr28_21591534     AOna    A    T        0      0        2 
  28  chr28_21591534     ASom    A    T        0      0        2 
  28  chr28_21591534     HCab    A    T        1      2        2 
  28  chr28_21591534     HPrz    A    T      0.5      1        2 
  28  chr28_21591534     ZBoe    A    T        0      0        2 
  28  chr28_21591534     ZGre    A    T        0      0        2 
  28  chr28_21591534     ZHar    A    T        0      0        2 
  28  chr28_21591534   Sample    A    T        0      0        2 
  28  chr28_21592305     AAsi    T    C        0      0        2 
  28  chr28_21592305     AKia    T    C        0      0        2 
  28  chr28_21592305     AOna    T    C        0      0        2 
  28  chr28_21592305     ASom    T    C        0      0        2 
  28  chr28_21592305     HCab    T    C        0      0        2 
  28  chr28_21592305     HPrz    T    C      0.5      1        2 
  28  chr28_21592305     ZBoe    T    C        0      0        2 
  28  chr28_21592305     ZGre    T    C        0      0        2 
  28  chr28_21592305     ZHar    T    C        0      0        2 
  28  chr28_21592305   Sample    T    C        0      0        2 
  28  chr28_21604518     AAsi    G    C        0      0        2 
  28  chr28_21604518     AKia    G    C        0      0        2 
  28  chr28_21604518     AOna    G    C        0      0        2 
  28  chr28_21604518     ASom    G    C        0      0        2 
  28  chr28_21604518     HCab    G    C        0      0        2 
  28  chr28_21604518     HPrz    G    C      0.5      1        2 
  28  chr28_21604518     ZBoe    G    C        0      0        2 
  28  chr28_21604518     ZGre    G    C        0      0        2 
  28  chr28_21604518     ZHar    G    C        0      0        2 
  28  chr28_21604518   Sample    G    C        0      0        2 
  28  chr28_21613905     AAsi    A    C        0      0        2 
  28  chr28_21613905     AKia    A    C        0      0        2 
  28  chr28_21613905     AOna    A    C        0      0        2 
  28  chr28_21613905     ASom    A    C        0      0        2 
  28  chr28_21613905     HCab    A    C        0      0        2 
  28  chr28_21613905     HPrz    A    C      0.5      1        2 
  28  chr28_21613905     ZBoe    A    C        0      0        2 
  28  chr28_21613905     ZGre    A    C        0      0        2 
  28  chr28_21613905     ZHar    A    C        0      0        2 
  28  chr28_21613905   Sample    A    C        0      0        2 
  28  chr28_21614041     AAsi    C    A        0      0        2 
  28  chr28_21614041     AKia    C    A        0      0        2 
  28  chr28_21614041     AOna    C    A        0      0        2 
  28  chr28_21614041     ASom    C    A        0      0        2 
  28  chr28_21614041     HCab    C    A        0      0        2 
  28  chr28_21614041     HPrz    C    A        0      0        2 
  28  chr28_21614041     ZBoe    C    A        0      0        2 
  28  chr28_21614041     ZGre    C    A        0      0        2 
  28  chr28_21614041     ZHar    C    A        1      2        2 
  28  chr28_21614041   Sample    C    A        0      0        2 
  28  chr28_21615124     AAsi    G    A        0      0        2 
  28  chr28_21615124     AKia    G    A        0      0        2 
  28  chr28_21615124     AOna    G    A        0      0        2 
  28  chr28_21615124     ASom    G    A        0      0        2 
  28  chr28_21615124     HCab    G    A        0      0        2 
  28  chr28_21615124     HPrz    G    A        0      0        2 
  28  chr28_21615124     ZBoe    G    A        0      0        2 
  28  chr28_21615124     ZGre    G    A        0      0        2 
  28  chr28_21615124     ZHar    G    A        1      2        2 
  28  chr28_21615124   Sample    G    A        0      0        2 
  28  chr28_21619918     AAsi    A    G        0      0        2 
  28  chr28_21619918     AKia    A    G      0.5      1        2 
  28  chr28_21619918     AOna    A    G        0      0        2 
  28  chr28_21619918     ASom    A    G        0      0        2 
  28  chr28_21619918     HCab    A    G        0      0        2 
  28  chr28_21619918     HPrz    A    G        0      0        2 
  28  chr28_21619918     ZBoe    A    G        0      0        2 
  28  chr28_21619918     ZGre    A    G        0      0        2 
  28  chr28_21619918     ZHar    A    G        0      0        2 
  28  chr28_21619918   Sample    A    G        0      0        2 
  28  chr28_21622378     AAsi    A    G        0      0        2 
  28  chr28_21622378     AKia    A    G      0.5      1        2 
  28  chr28_21622378     AOna    A    G        0      0        2 
  28  chr28_21622378     ASom    A    G        0      0        2 
  28  chr28_21622378     HCab    A    G        0      0        2 
  28  chr28_21622378     HPrz    A    G        0      0        2 
  28  chr28_21622378     ZBoe    A    G        0      0        2 
  28  chr28_21622378     ZGre    A    G        0      0        2 
  28  chr28_21622378     ZHar    A    G        0      0        2 
  28  chr28_21622378   Sample    A    G        0      0        2 
  28  chr28_21623977     AAsi    G    A        0      0        2 
  28  chr28_21623977     AKia    G    A        0      0        2 
  28  chr28_21623977     AOna    G    A        0      0        2 
  28  chr28_21623977     ASom    G    A        0      0        2 
  28  chr28_21623977     HCab    G    A      0.5      1        2 
  28  chr28_21623977     HPrz    G    A      0.5      1        2 
  28  chr28_21623977     ZBoe    G    A        0      0        2 
  28  chr28_21623977     ZGre    G    A        0      0        2 
  28  chr28_21623977     ZHar    G    A        0      0        2 
  28  chr28_21623977   Sample    G    A        0      0        2 
  28  chr28_21628957     AAsi    G    A        0      0        2 
  28  chr28_21628957     AKia    G    A        0      0        2 
  28  chr28_21628957     AOna    G    A        0      0        2 
  28  chr28_21628957     ASom    G    A        0      0        2 
  28  chr28_21628957     HCab    G    A        0      0        2 
  28  chr28_21628957     HPrz    G    A        0      0        2 
  28  chr28_21628957     ZBoe    G    A        0      0        2 
  28  chr28_21628957     ZGre    G    A      0.5      1        2 
  28  chr28_21628957     ZHar    G    A        0      0        2 
  28  chr28_21628957   Sample    G    A        0      0        2 
  28  chr28_21630533     AAsi    G    T        0      0        2 
  28  chr28_21630533     AKia    G    T        1      2        2 
  28  chr28_21630533     AOna    G    T        0      0        2 
  28  chr28_21630533     ASom    G    T        0      0        2 
  28  chr28_21630533     HCab    G    T        0      0        2 
  28  chr28_21630533     HPrz    G    T        0      0        2 
  28  chr28_21630533     ZBoe    G    T        0      0        2 
  28  chr28_21630533     ZGre    G    T        0      0        2 
  28  chr28_21630533     ZHar    G    T        0      0        2 
  28  chr28_21630533   Sample    G    T        0      0        2 
  28  chr28_21630841     AAsi    A    G        0      0        2 
  28  chr28_21630841     AKia    A    G        0      0        2 
  28  chr28_21630841     AOna    A    G        1      2        2 
  28  chr28_21630841     ASom    A    G        1      2        2 
  28  chr28_21630841     HCab    A    G        0      0        2 
  28  chr28_21630841     HPrz    A    G        0      0        2 
  28  chr28_21630841     ZBoe    A    G        0      0        2 
  28  chr28_21630841     ZGre    A    G        0      0        2 
  28  chr28_21630841     ZHar    A    G        0      0        2 
  28  chr28_21630841   Sample    A    G        0      0        2 
  28  chr28_21631857     AAsi    A    G        0      0        2 
  28  chr28_21631857     AKia    A    G        0      0        2 
  28  chr28_21631857     AOna    A    G        0      0        2 
  28  chr28_21631857     ASom    A    G        0      0        2 
  28  chr28_21631857     HCab    A    G        0      0        2 
  28  chr28_21631857     HPrz    A    G        0      0        2 
  28  chr28_21631857     ZBoe    A    G        1      2        2 
  28  chr28_21631857     ZGre    A    G      0.5      1        2 
  28  chr28_21631857     ZHar    A    G        0      0        2 
  28  chr28_21631857   Sample    A    G        0      0        2 
  28  chr28_21633271     AAsi    A    G        0      0        2 
  28  chr28_21633271     AKia    A    G        0      0        2 
  28  chr28_21633271     AOna    A    G        0      0        2 
  28  chr28_21633271     ASom    A    G        0      0        2 
  28  chr28_21633271     HCab    A    G        0      0        2 
  28  chr28_21633271     HPrz    A    G        0      0        2 
  28  chr28_21633271     ZBoe    A    G        1      2        2 
  28  chr28_21633271     ZGre    A    G        0      0        2 
  28  chr28_21633271     ZHar    A    G        0      0        2 
  28  chr28_21633271   Sample    A    G        0      0        2 
  28  chr28_21643498     AAsi    A    G        0      0        2 
  28  chr28_21643498     AKia    A    G        0      0        2 
  28  chr28_21643498     AOna    A    G        0      0        2 
  28  chr28_21643498     ASom    A    G        0      0        2 
  28  chr28_21643498     HCab    A    G        0      0        2 
  28  chr28_21643498     HPrz    A    G        0      0        2 
  28  chr28_21643498     ZBoe    A    G        0      0        2 
  28  chr28_21643498     ZGre    A    G        1      2        2 
  28  chr28_21643498     ZHar    A    G        0      0        2 
  28  chr28_21643498   Sample    A    G        0      0        2 
  28  chr28_21653498     AAsi    G    A        0      0        2 
  28  chr28_21653498     AKia    G    A        0      0        2 
  28  chr28_21653498     AOna    G    A        0      0        2 
  28  chr28_21653498     ASom    G    A        0      0        2 
  28  chr28_21653498     HCab    G    A        0      0        2 
  28  chr28_21653498     HPrz    G    A        0      0        2 
  28  chr28_21653498     ZBoe    G    A        0      0        2 
  28  chr28_21653498     ZGre    G    A        0      0        2 
  28  chr28_21653498     ZHar    G    A      0.5      1        2 
  28  chr28_21653498   Sample    G    A        0      0        2 
  28  chr28_21654951     AAsi    G    A        0      0        2 
  28  chr28_21654951     AKia    G    A        0      0        2 
  28  chr28_21654951     AOna    G    A        0      0        2 
  28  chr28_21654951     ASom    G    A        0      0        2 
  28  chr28_21654951     HCab    G    A        1      2        2 
  28  chr28_21654951     HPrz    G    A        1      2        2 
  28  chr28_21654951     ZBoe    G    A        0      0        2 
  28  chr28_21654951     ZGre    G    A        0      0        2 
  28  chr28_21654951     ZHar    G    A        0      0        2 
  28  chr28_21654951   Sample    G    A        0      0        2 
  28  chr28_21674814     AAsi    T    C        0      0        2 
  28  chr28_21674814     AKia    T    C        0      0        2 
  28  chr28_21674814     AOna    T    C        0      0        2 
  28  chr28_21674814     ASom    T    C        0      0        2 
  28  chr28_21674814     HCab    T    C        1      2        2 
  28  chr28_21674814     HPrz    T    C        1      2        2 
  28  chr28_21674814     ZBoe    T    C        0      0        2 
  28  chr28_21674814     ZGre    T    C        0      0        2 
  28  chr28_21674814     ZHar    T    C        0      0        2 
  28  chr28_21674814   Sample    T    C        0      0        2 
  28  chr28_21676584     AAsi    G    T        0      0        2 
  28  chr28_21676584     AKia    G    T        0      0        2 
  28  chr28_21676584     AOna    G    T        0      0        2 
  28  chr28_21676584     ASom    G    T        0      0        2 
  28  chr28_21676584     HCab    G    T        1      2        2 
  28  chr28_21676584     HPrz    G    T        1      2        2 
  28  chr28_21676584     ZBoe    G    T        0      0        2 
  28  chr28_21676584     ZGre    G    T        0      0        2 
  28  chr28_21676584     ZHar    G    T        0      0        2 
  28  chr28_21676584   Sample    G    T        0      0        2 
  28  chr28_21676751     AAsi    C    G        0      0        2 
  28  chr28_21676751     AKia    C    G        0      0        2 
  28  chr28_21676751     AOna    C    G        0      0        2 
  28  chr28_21676751     ASom    C    G        0      0        2 
  28  chr28_21676751     HCab    C    G        0      0        2 
  28  chr28_21676751     HPrz    C    G        0      0        2 
  28  chr28_21676751     ZBoe    C    G        0      0        2 
  28  chr28_21676751     ZGre    C    G        0      0        2 
  28  chr28_21676751     ZHar    C    G        1      2        2 
  28  chr28_21676751   Sample    C    G        0      0        2 
  28  chr28_21677620     AAsi    T    C        0      0        2 
  28  chr28_21677620     AKia    T    C        1      2        2 
  28  chr28_21677620     AOna    T    C        0      0        2 
  28  chr28_21677620     ASom    T    C        0      0        2 
  28  chr28_21677620     HCab    T    C        0      0        2 
  28  chr28_21677620     HPrz    T    C        0      0        2 
  28  chr28_21677620     ZBoe    T    C        0      0        2 
  28  chr28_21677620     ZGre    T    C        0      0        2 
  28  chr28_21677620     ZHar    T    C        0      0        2 
  28  chr28_21677620   Sample    T    C        0      0        2 
  28  chr28_21677944     AAsi    A    G        1      2        2 
  28  chr28_21677944     AKia    A    G        0      0        2 
  28  chr28_21677944     AOna    A    G        0      0        2 
  28  chr28_21677944     ASom    A    G        0      0        2 
  28  chr28_21677944     HCab    A    G        0      0        2 
  28  chr28_21677944     HPrz    A    G        0      0        2 
  28  chr28_21677944     ZBoe    A    G        0      0        2 
  28  chr28_21677944     ZGre    A    G        0      0        2 
  28  chr28_21677944     ZHar    A    G        0      0        2 
  28  chr28_21677944   Sample    A    G        0      0        2 
  28  chr28_21682434     AAsi    T    C        0      0        2 
  28  chr28_21682434     AKia    T    C        0      0        2 
  28  chr28_21682434     AOna    T    C        0      0        2 
  28  chr28_21682434     ASom    T    C        0      0        2 
  28  chr28_21682434     HCab    T    C        0      0        2 
  28  chr28_21682434     HPrz    T    C        0      0        2 
  28  chr28_21682434     ZBoe    T    C        0      0        2 
  28  chr28_21682434     ZGre    T    C      0.5      1        2 
  28  chr28_21682434     ZHar    T    C        0      0        2 
  28  chr28_21682434   Sample    T    C        0      0        2 
  28  chr28_21687252     AAsi    A    G        0      0        2 
  28  chr28_21687252     AKia    A    G        0      0        2 
  28  chr28_21687252     AOna    A    G        0      0        2 
  28  chr28_21687252     ASom    A    G        0      0        2 
  28  chr28_21687252     HCab    A    G        1      2        2 
  28  chr28_21687252     HPrz    A    G        1      2        2 
  28  chr28_21687252     ZBoe    A    G        0      0        2 
  28  chr28_21687252     ZGre    A    G        0      0        2 
  28  chr28_21687252     ZHar    A    G        0      0        2 
  28  chr28_21687252   Sample    A    G        0      0        2 
  28  chr28_21693599     AAsi    C    T        0      0        2 
  28  chr28_21693599     AKia    C    T        0      0        2 
  28  chr28_21693599     AOna    C    T        0      0        2 
  28  chr28_21693599     ASom    C    T        0      0        2 
  28  chr28_21693599     HCab    C    T      0.5      1        2 
  28  chr28_21693599     HPrz    C    T        0      0        2 
  28  chr28_21693599     ZBoe    C    T        0      0        2 
  28  chr28_21693599     ZGre    C    T        0      0        2 
  28  chr28_21693599     ZHar    C    T        0      0        2 
  28  chr28_21693599   Sample    C    T        0      0        2 
  28  chr28_21695143     AAsi    T    C        0      0        2 
  28  chr28_21695143     AKia    T    C        0      0        2 
  28  chr28_21695143     AOna    T    C        0      0        2 
  28  chr28_21695143     ASom    T    C        0      0        2 
  28  chr28_21695143     HCab    T    C        1      2        2 
  28  chr28_21695143     HPrz    T    C        1      2        2 
  28  chr28_21695143     ZBoe    T    C        0      0        2 
  28  chr28_21695143     ZGre    T    C        0      0        2 
  28  chr28_21695143     ZHar    T    C        0      0        2 
  28  chr28_21695143   Sample    T    C        0      0        2 
  28  chr28_21707663     AAsi    A    G        0      0        2 
  28  chr28_21707663     AKia    A    G        0      0        2 
  28  chr28_21707663     AOna    A    G        0      0        2 
  28  chr28_21707663     ASom    A    G        0      0        2 
  28  chr28_21707663     HCab    A    G        0      0        2 
  28  chr28_21707663     HPrz    A    G      0.5      1        2 
  28  chr28_21707663     ZBoe    A    G        0      0        2 
  28  chr28_21707663     ZGre    A    G        0      0        2 
  28  chr28_21707663     ZHar    A    G        0      0        2 
  28  chr28_21707663   Sample    A    G        0      0        2 
  28  chr28_21709697     AAsi    T    C        0      0        2 
  28  chr28_21709697     AKia    T    C        0      0        2 
  28  chr28_21709697     AOna    T    C        0      0        2 
  28  chr28_21709697     ASom    T    C        0      0        2 
  28  chr28_21709697     HCab    T    C        0      0        2 
  28  chr28_21709697     HPrz    T    C        0      0        2 
  28  chr28_21709697     ZBoe    T    C      0.5      1        2 
  28  chr28_21709697     ZGre    T    C        0      0        2 
  28  chr28_21709697     ZHar    T    C        0      0        2 
  28  chr28_21709697   Sample    T    C        0      0        2 
  28  chr28_21713449     AAsi    T    A        0      0        2 
  28  chr28_21713449     AKia    T    A        1      2        2 
  28  chr28_21713449     AOna    T    A      0.5      1        2 
  28  chr28_21713449     ASom    T    A        0      0        2 
  28  chr28_21713449     HCab    T    A        0      0        2 
  28  chr28_21713449     HPrz    T    A        0      0        2 
  28  chr28_21713449     ZBoe    T    A        0      0        2 
  28  chr28_21713449     ZGre    T    A        0      0        2 
  28  chr28_21713449     ZHar    T    A        0      0        2 
  28  chr28_21713449   Sample    T    A        0      0        2 
  28  chr28_21720585     AAsi    T    C        0      0        2 
  28  chr28_21720585     AKia    T    C        0      0        2 
  28  chr28_21720585     AOna    T    C        0      0        2 
  28  chr28_21720585     ASom    T    C        0      0        2 
  28  chr28_21720585     HCab    T    C        0      0        2 
  28  chr28_21720585     HPrz    T    C        0      0        2 
  28  chr28_21720585     ZBoe    T    C      0.5      1        2 
  28  chr28_21720585     ZGre    T    C        0      0        2 
  28  chr28_21720585     ZHar    T    C        0      0        2 
  28  chr28_21720585   Sample    T    C        0      0        2 
  28  chr28_21721615     AAsi    T    C        0      0        2 
  28  chr28_21721615     AKia    T    C        0      0        2 
  28  chr28_21721615     AOna    T    C        0      0        2 
  28  chr28_21721615     ASom    T    C        1      2        2 
  28  chr28_21721615     HCab    T    C        0      0        2 
  28  chr28_21721615     HPrz    T    C        0      0        2 
  28  chr28_21721615     ZBoe    T    C        0      0        2 
  28  chr28_21721615     ZGre    T    C        0      0        2 
  28  chr28_21721615     ZHar    T    C        0      0        2 
  28  chr28_21721615   Sample    T    C        0      0        2 
  28  chr28_21722559     AAsi    A    G        0      0        2 
  28  chr28_21722559     AKia    A    G        0      0        2 
  28  chr28_21722559     AOna    A    G        0      0        2 
  28  chr28_21722559     ASom    A    G        0      0        2 
  28  chr28_21722559     HCab    A    G        0      0        2 
  28  chr28_21722559     HPrz    A    G        0      0        2 
  28  chr28_21722559     ZBoe    A    G        1      2        2 
  28  chr28_21722559     ZGre    A    G        0      0        2 
  28  chr28_21722559     ZHar    A    G        0      0        2 
  28  chr28_21722559   Sample    A    G        0      0        2 
  28  chr28_21722976     AAsi    A    G        0      0        2 
  28  chr28_21722976     AKia    A    G        0      0        2 
  28  chr28_21722976     AOna    A    G        0      0        2 
  28  chr28_21722976     ASom    A    G        0      0        2 
  28  chr28_21722976     HCab    A    G        1      2        2 
  28  chr28_21722976     HPrz    A    G        1      2        2 
  28  chr28_21722976     ZBoe    A    G        0      0        2 
  28  chr28_21722976     ZGre    A    G        0      0        2 
  28  chr28_21722976     ZHar    A    G        0      0        2 
  28  chr28_21722976   Sample    A    G        0      0        2 
  28  chr28_21726624     AAsi    T    G        0      0        2 
  28  chr28_21726624     AKia    T    G        0      0        2 
  28  chr28_21726624     AOna    T    G      0.5      1        2 
  28  chr28_21726624     ASom    T    G        0      0        2 
  28  chr28_21726624     HCab    T    G        1      2        2 
  28  chr28_21726624     HPrz    T    G        1      2        2 
  28  chr28_21726624     ZBoe    T    G        0      0        2 
  28  chr28_21726624     ZGre    T    G        0      0        2 
  28  chr28_21726624     ZHar    T    G        0      0        2 
  28  chr28_21726624   Sample    T    G        0      0        2 
  28  chr28_21726755     AAsi    C    A      0.5      1        2 
  28  chr28_21726755     AKia    C    A        0      0        2 
  28  chr28_21726755     AOna    C    A        0      0        2 
  28  chr28_21726755     ASom    C    A        0      0        2 
  28  chr28_21726755     HCab    C    A        0      0        2 
  28  chr28_21726755     HPrz    C    A        0      0        2 
  28  chr28_21726755     ZBoe    C    A        0      0        2 
  28  chr28_21726755     ZGre    C    A        0      0        2 
  28  chr28_21726755     ZHar    C    A        0      0        2 
  28  chr28_21726755   Sample    C    A        1      2        2 
  28  chr28_21728606     AAsi    G    C        0      0        2 
  28  chr28_21728606     AKia    G    C      0.5      1        2 
  28  chr28_21728606     AOna    G    C        0      0        2 
  28  chr28_21728606     ASom    G    C        0      0        2 
  28  chr28_21728606     HCab    G    C        0      0        2 
  28  chr28_21728606     HPrz    G    C        0      0        2 
  28  chr28_21728606     ZBoe    G    C        0      0        2 
  28  chr28_21728606     ZGre    G    C        0      0        2 
  28  chr28_21728606     ZHar    G    C        0      0        2 
  28  chr28_21728606   Sample    G    C        0      0        2 
  28  chr28_21730088     AAsi    G    A        0      0        2 
  28  chr28_21730088     AKia    G    A        0      0        2 
  28  chr28_21730088     AOna    G    A        0      0        2 
  28  chr28_21730088     ASom    G    A        0      0        2 
  28  chr28_21730088     HCab    G    A        1      2        2 
  28  chr28_21730088     HPrz    G    A        1      2        2 
  28  chr28_21730088     ZBoe    G    A        0      0        2 
  28  chr28_21730088     ZGre    G    A        0      0        2 
  28  chr28_21730088     ZHar    G    A        0      0        2 
  28  chr28_21730088   Sample    G    A        0      0        2 
  28  chr28_21731174     AAsi    G    A        0      0        2 
  28  chr28_21731174     AKia    G    A        0      0        2 
  28  chr28_21731174     AOna    G    A        0      0        2 
  28  chr28_21731174     ASom    G    A        0      0        2 
  28  chr28_21731174     HCab    G    A        0      0        2 
  28  chr28_21731174     HPrz    G    A      0.5      1        2 
  28  chr28_21731174     ZBoe    G    A        0      0        2 
  28  chr28_21731174     ZGre    G    A        0      0        2 
  28  chr28_21731174     ZHar    G    A        0      0        2 
  28  chr28_21731174   Sample    G    A        0      0        2 
  28  chr28_21760744     AAsi    A    T        0      0        2 
  28  chr28_21760744     AKia    A    T        0      0        2 
  28  chr28_21760744     AOna    A    T        0      0        2 
  28  chr28_21760744     ASom    A    T        0      0        2 
  28  chr28_21760744     HCab    A    T      0.5      1        2 
  28  chr28_21760744     HPrz    A    T        0      0        2 
  28  chr28_21760744     ZBoe    A    T        0      0        2 
  28  chr28_21760744     ZGre    A    T        0      0        2 
  28  chr28_21760744     ZHar    A    T        0      0        2 
  28  chr28_21760744   Sample    A    T        0      0        2 
  28  chr28_21772497     AAsi    A    G        0      0        2 
  28  chr28_21772497     AKia    A    G        0      0        2 
  28  chr28_21772497     AOna    A    G        0      0        2 
  28  chr28_21772497     ASom    A    G        1      2        2 
  28  chr28_21772497     HCab    A    G        0      0        2 
  28  chr28_21772497     HPrz    A    G        0      0        2 
  28  chr28_21772497     ZBoe    A    G        0      0        2 
  28  chr28_21772497     ZGre    A    G        0      0        2 
  28  chr28_21772497     ZHar    A    G        0      0        2 
  28  chr28_21772497   Sample    A    G        0      0        2 
  28  chr28_21773377     AAsi    G    T        0      0        2 
  28  chr28_21773377     AKia    G    T      0.5      1        2 
  28  chr28_21773377     AOna    G    T        0      0        2 
  28  chr28_21773377     ASom    G    T        0      0        2 
  28  chr28_21773377     HCab    G    T        0      0        2 
  28  chr28_21773377     HPrz    G    T        0      0        2 
  28  chr28_21773377     ZBoe    G    T        0      0        2 
  28  chr28_21773377     ZGre    G    T        0      0        2 
  28  chr28_21773377     ZHar    G    T        0      0        2 
  28  chr28_21773377   Sample    G    T        0      0        2 
  28  chr28_21777842     AAsi    G    T        0      0        2 
  28  chr28_21777842     AKia    G    T      0.5      1        2 
  28  chr28_21777842     AOna    G    T        0      0        2 
  28  chr28_21777842     ASom    G    T        0      0        2 
  28  chr28_21777842     HCab    G    T        0      0        2 
  28  chr28_21777842     HPrz    G    T        0      0        2 
  28  chr28_21777842     ZBoe    G    T        0      0        2 
  28  chr28_21777842     ZGre    G    T        0      0        2 
  28  chr28_21777842     ZHar    G    T        0      0        2 
  28  chr28_21777842   Sample    G    T        0      0        2 
  28  chr28_21785693     AAsi    T    A        0      0        2 
  28  chr28_21785693     AKia    T    A      0.5      1        2 
  28  chr28_21785693     AOna    T    A      0.5      1        2 
  28  chr28_21785693     ASom    T    A        0      0        2 
  28  chr28_21785693     HCab    T    A        0      0        2 
  28  chr28_21785693     HPrz    T    A        0      0        2 
  28  chr28_21785693     ZBoe    T    A        0      0        2 
  28  chr28_21785693     ZGre    T    A        0      0        2 
  28  chr28_21785693     ZHar    T    A        0      0        2 
  28  chr28_21785693   Sample    T    A        0      0        2 
  28  chr28_21787554     AAsi    T    C        0      0        2 
  28  chr28_21787554     AKia    T    C        0      0        2 
  28  chr28_21787554     AOna    T    C        0      0        2 
  28  chr28_21787554     ASom    T    C        0      0        2 
  28  chr28_21787554     HCab    T    C        0      0        2 
  28  chr28_21787554     HPrz    T    C        0      0        2 
  28  chr28_21787554     ZBoe    T    C      0.5      1        2 
  28  chr28_21787554     ZGre    T    C        0      0        2 
  28  chr28_21787554     ZHar    T    C        0      0        2 
  28  chr28_21787554   Sample    T    C        0      0        2 
  28  chr28_21789460     AAsi    A    G        0      0        2 
  28  chr28_21789460     AKia    A    G        0      0        2 
  28  chr28_21789460     AOna    A    G        0      0        2 
  28  chr28_21789460     ASom    A    G        0      0        2 
  28  chr28_21789460     HCab    A    G        1      2        2 
  28  chr28_21789460     HPrz    A    G        1      2        2 
  28  chr28_21789460     ZBoe    A    G        0      0        2 
  28  chr28_21789460     ZGre    A    G        0      0        2 
  28  chr28_21789460     ZHar    A    G        0      0        2 
  28  chr28_21789460   Sample    A    G        0      0        2 
  28  chr28_21791244     AAsi    G    A      0.5      1        2 
  28  chr28_21791244     AKia    G    A        0      0        2 
  28  chr28_21791244     AOna    G    A        0      0        2 
  28  chr28_21791244     ASom    G    A        1      2        2 
  28  chr28_21791244     HCab    G    A        0      0        2 
  28  chr28_21791244     HPrz    G    A        0      0        2 
  28  chr28_21791244     ZBoe    G    A        0      0        2 
  28  chr28_21791244     ZGre    G    A        0      0        2 
  28  chr28_21791244     ZHar    G    A        0      0        2 
  28  chr28_21791244   Sample    G    A        0      0        2 
  28  chr28_21798131     AAsi    A    G        0      0        2 
  28  chr28_21798131     AKia    A    G        0      0        2 
  28  chr28_21798131     AOna    A    G        0      0        2 
  28  chr28_21798131     ASom    A    G        0      0        2 
  28  chr28_21798131     HCab    A    G        0      0        2 
  28  chr28_21798131     HPrz    A    G        0      0        2 
  28  chr28_21798131     ZBoe    A    G        0      0        2 
  28  chr28_21798131     ZGre    A    G        0      0        2 
  28  chr28_21798131     ZHar    A    G      0.5      1        2 
  28  chr28_21798131   Sample    A    G        0      0        2 
  28  chr28_21799347     AAsi    A    G        1      2        2 
  28  chr28_21799347     AKia    A    G        0      0        2 
  28  chr28_21799347     AOna    A    G        0      0        2 
  28  chr28_21799347     ASom    A    G        1      2        2 
  28  chr28_21799347     HCab    A    G        0      0        2 
  28  chr28_21799347     HPrz    A    G        0      0        2 
  28  chr28_21799347     ZBoe    A    G        0      0        2 
  28  chr28_21799347     ZGre    A    G        0      0        2 
  28  chr28_21799347     ZHar    A    G        0      0        2 
  28  chr28_21799347   Sample    A    G        1      2        2 
  28  chr28_21806798     AAsi    G    A        0      0        2 
  28  chr28_21806798     AKia    G    A        0      0        2 
  28  chr28_21806798     AOna    G    A        0      0        2 
  28  chr28_21806798     ASom    G    A        0      0        2 
  28  chr28_21806798     HCab    G    A        1      2        2 
  28  chr28_21806798     HPrz    G    A        1      2        2 
  28  chr28_21806798     ZBoe    G    A        0      0        2 
  28  chr28_21806798     ZGre    G    A        0      0        2 
  28  chr28_21806798     ZHar    G    A        0      0        2 
  28  chr28_21806798   Sample    G    A        0      0        2 
  28  chr28_21810112     AAsi    A    C        1      2        2 
  28  chr28_21810112     AKia    A    C        0      0        2 
  28  chr28_21810112     AOna    A    C        0      0        2 
  28  chr28_21810112     ASom    A    C        1      2        2 
  28  chr28_21810112     HCab    A    C        0      0        2 
  28  chr28_21810112     HPrz    A    C        0      0        2 
  28  chr28_21810112     ZBoe    A    C        0      0        2 
  28  chr28_21810112     ZGre    A    C        0      0        2 
  28  chr28_21810112     ZHar    A    C        0      0        2 
  28  chr28_21810112   Sample    A    C        1      2        2 
  28  chr28_21812372     AAsi    G    A        0      0        2 
  28  chr28_21812372     AKia    G    A        0      0        2 
  28  chr28_21812372     AOna    G    A        0      0        2 
  28  chr28_21812372     ASom    G    A        0      0        2 
  28  chr28_21812372     HCab    G    A        1      2        2 
  28  chr28_21812372     HPrz    G    A        1      2        2 
  28  chr28_21812372     ZBoe    G    A        0      0        2 
  28  chr28_21812372     ZGre    G    A        0      0        2 
  28  chr28_21812372     ZHar    G    A        0      0        2 
  28  chr28_21812372   Sample    G    A        0      0        2 
  28  chr28_21812573     AAsi    A    G        0      0        2 
  28  chr28_21812573     AKia    A    G      0.5      1        2 
  28  chr28_21812573     AOna    A    G        0      0        2 
  28  chr28_21812573     ASom    A    G        0      0        2 
  28  chr28_21812573     HCab    A    G        0      0        2 
  28  chr28_21812573     HPrz    A    G        0      0        2 
  28  chr28_21812573     ZBoe    A    G        0      0        2 
  28  chr28_21812573     ZGre    A    G        0      0        2 
  28  chr28_21812573     ZHar    A    G        0      0        2 
  28  chr28_21812573   Sample    A    G        0      0        2 
  28  chr28_21814751     AAsi    T    G        0      0        2 
  28  chr28_21814751     AKia    T    G        0      0        2 
  28  chr28_21814751     AOna    T    G        0      0        2 
  28  chr28_21814751     ASom    T    G        0      0        2 
  28  chr28_21814751     HCab    T    G        0      0        2 
  28  chr28_21814751     HPrz    T    G        0      0        2 
  28  chr28_21814751     ZBoe    T    G        0      0        2 
  28  chr28_21814751     ZGre    T    G      0.5      1        2 
  28  chr28_21814751     ZHar    T    G        0      0        2 
  28  chr28_21814751   Sample    T    G        0      0        2 
  28  chr28_21825238     AAsi    A    G        0      0        2 
  28  chr28_21825238     AKia    A    G        0      0        2 
  28  chr28_21825238     AOna    A    G        0      0        2 
  28  chr28_21825238     ASom    A    G        0      0        2 
  28  chr28_21825238     HCab    A    G        1      2        2 
  28  chr28_21825238     HPrz    A    G        0      0        2 
  28  chr28_21825238     ZBoe    A    G        0      0        2 
  28  chr28_21825238     ZGre    A    G        0      0        2 
  28  chr28_21825238     ZHar    A    G        0      0        2 
  28  chr28_21825238   Sample    A    G        0      0        2 
  28  chr28_21829208     AAsi    G    A        0      0        2 
  28  chr28_21829208     AKia    G    A        0      0        2 
  28  chr28_21829208     AOna    G    A        0      0        2 
  28  chr28_21829208     ASom    G    A        0      0        2 
  28  chr28_21829208     HCab    G    A        0      0        2 
  28  chr28_21829208     HPrz    G    A        0      0        2 
  28  chr28_21829208     ZBoe    G    A        1      2        2 
  28  chr28_21829208     ZGre    G    A        0      0        2 
  28  chr28_21829208     ZHar    G    A        0      0        2 
  28  chr28_21829208   Sample    G    A        0      0        2 
  28  chr28_21830667     AAsi    C    T        0      0        2 
  28  chr28_21830667     AKia    C    T        0      0        2 
  28  chr28_21830667     AOna    C    T        0      0        2 
  28  chr28_21830667     ASom    C    T        0      0        2 
  28  chr28_21830667     HCab    C    T        0      0        2 
  28  chr28_21830667     HPrz    C    T        0      0        2 
  28  chr28_21830667     ZBoe    C    T        0      0        2 
  28  chr28_21830667     ZGre    C    T        0      0        2 
  28  chr28_21830667     ZHar    C    T      0.5      1        2 
  28  chr28_21830667   Sample    C    T        0      0        2 
  28  chr28_21832464     AAsi    G    A        0      0        2 
  28  chr28_21832464     AKia    G    A        0      0        2 
  28  chr28_21832464     AOna    G    A        0      0        2 
  28  chr28_21832464     ASom    G    A        0      0        2 
  28  chr28_21832464     HCab    G    A        1      2        2 
  28  chr28_21832464     HPrz    G    A        1      2        2 
  28  chr28_21832464     ZBoe    G    A        0      0        2 
  28  chr28_21832464     ZGre    G    A        0      0        2 
  28  chr28_21832464     ZHar    G    A        0      0        2 
  28  chr28_21832464   Sample    G    A        0      0        2 
  28  chr28_21843159     AAsi    T    C        0      0        2 
  28  chr28_21843159     AKia    T    C        0      0        2 
  28  chr28_21843159     AOna    T    C        0      0        2 
  28  chr28_21843159     ASom    T    C        0      0        2 
  28  chr28_21843159     HCab    T    C        0      0        2 
  28  chr28_21843159     HPrz    T    C      0.5      1        2 
  28  chr28_21843159     ZBoe    T    C        0      0        2 
  28  chr28_21843159     ZGre    T    C        0      0        2 
  28  chr28_21843159     ZHar    T    C        0      0        2 
  28  chr28_21843159   Sample    T    C        0      0        2 
  28  chr28_21849271     AAsi    G    T        0      0        2 
  28  chr28_21849271     AKia    G    T        0      0        2 
  28  chr28_21849271     AOna    G    T        0      0        2 
  28  chr28_21849271     ASom    G    T        0      0        2 
  28  chr28_21849271     HCab    G    T        0      0        2 
  28  chr28_21849271     HPrz    G    T        0      0        2 
  28  chr28_21849271     ZBoe    G    T      0.5      1        2 
  28  chr28_21849271     ZGre    G    T        0      0        2 
  28  chr28_21849271     ZHar    G    T        0      0        2 
  28  chr28_21849271   Sample    G    T        0      0        2 
  28  chr28_21857976     AAsi    T    C        0      0        2 
  28  chr28_21857976     AKia    T    C        0      0        2 
  28  chr28_21857976     AOna    T    C        0      0        2 
  28  chr28_21857976     ASom    T    C        0      0        2 
  28  chr28_21857976     HCab    T    C        0      0        2 
  28  chr28_21857976     HPrz    T    C        0      0        2 
  28  chr28_21857976     ZBoe    T    C        0      0        2 
  28  chr28_21857976     ZGre    T    C        1      2        2 
  28  chr28_21857976     ZHar    T    C        0      0        2 
  28  chr28_21857976   Sample    T    C        0      0        2 
  28  chr28_21858418     AAsi    A    G        0      0        2 
  28  chr28_21858418     AKia    A    G        0      0        2 
  28  chr28_21858418     AOna    A    G        0      0        2 
  28  chr28_21858418     ASom    A    G        0      0        2 
  28  chr28_21858418     HCab    A    G        0      0        2 
  28  chr28_21858418     HPrz    A    G      0.5      1        2 
  28  chr28_21858418     ZBoe    A    G        0      0        2 
  28  chr28_21858418     ZGre    A    G        0      0        2 
  28  chr28_21858418     ZHar    A    G        0      0        2 
  28  chr28_21858418   Sample    A    G        0      0        2 
  28  chr28_21858503     AAsi    T    C      0.5      1        2 
  28  chr28_21858503     AKia    T    C        0      0        2 
  28  chr28_21858503     AOna    T    C        0      0        2 
  28  chr28_21858503     ASom    T    C        1      2        2 
  28  chr28_21858503     HCab    T    C        0      0        2 
  28  chr28_21858503     HPrz    T    C        0      0        2 
  28  chr28_21858503     ZBoe    T    C        0      0        2 
  28  chr28_21858503     ZGre    T    C        0      0        2 
  28  chr28_21858503     ZHar    T    C        0      0        2 
  28  chr28_21858503   Sample    T    C        0      0        2 
  28  chr28_21859782     AAsi    T    C        0      0        2 
  28  chr28_21859782     AKia    T    C        0      0        2 
  28  chr28_21859782     AOna    T    C      0.5      1        2 
  28  chr28_21859782     ASom    T    C        0      0        2 
  28  chr28_21859782     HCab    T    C        0      0        2 
  28  chr28_21859782     HPrz    T    C        0      0        2 
  28  chr28_21859782     ZBoe    T    C        0      0        2 
  28  chr28_21859782     ZGre    T    C        0      0        2 
  28  chr28_21859782     ZHar    T    C        0      0        2 
  28  chr28_21859782   Sample    T    C        0      0        2 
  28  chr28_21860561     AAsi    G    A        0      0        2 
  28  chr28_21860561     AKia    G    A        0      0        2 
  28  chr28_21860561     AOna    G    A        0      0        2 
  28  chr28_21860561     ASom    G    A        0      0        2 
  28  chr28_21860561     HCab    G    A        0      0        2 
  28  chr28_21860561     HPrz    G    A        0      0        2 
  28  chr28_21860561     ZBoe    G    A        0      0        2 
  28  chr28_21860561     ZGre    G    A        0      0        2 
  28  chr28_21860561     ZHar    G    A        1      2        2 
  28  chr28_21860561   Sample    G    A        0      0        2 
  28  chr28_21863303     AAsi    C    G        0      0        2 
  28  chr28_21863303     AKia    C    G        0      0        2 
  28  chr28_21863303     AOna    C    G      0.5      1        2 
  28  chr28_21863303     ASom    C    G        0      0        2 
  28  chr28_21863303     HCab    C    G        0      0        2 
  28  chr28_21863303     HPrz    C    G        0      0        2 
  28  chr28_21863303     ZBoe    C    G        1      2        2 
  28  chr28_21863303     ZGre    C    G        1      2        2 
  28  chr28_21863303     ZHar    C    G        1      2        2 
  28  chr28_21863303   Sample    C    G        0      0        2 
  28  chr28_21863786     AAsi    C    A        0      0        2 
  28  chr28_21863786     AKia    C    A        1      2        2 
  28  chr28_21863786     AOna    C    A      0.5      1        2 
  28  chr28_21863786     ASom    C    A        0      0        2 
  28  chr28_21863786     HCab    C    A        0      0        2 
  28  chr28_21863786     HPrz    C    A        0      0        2 
  28  chr28_21863786     ZBoe    C    A        0      0        2 
  28  chr28_21863786     ZGre    C    A        0      0        2 
  28  chr28_21863786     ZHar    C    A        0      0        2 
  28  chr28_21863786   Sample    C    A        0      0        2 
  28  chr28_21874803     AAsi    G    T      0.5      1        2 
  28  chr28_21874803     AKia    G    T        0      0        2 
  28  chr28_21874803     AOna    G    T        0      0        2 
  28  chr28_21874803     ASom    G    T        0      0        2 
  28  chr28_21874803     HCab    G    T        0      0        2 
  28  chr28_21874803     HPrz    G    T        0      0        2 
  28  chr28_21874803     ZBoe    G    T        0      0        2 
  28  chr28_21874803     ZGre    G    T        0      0        2 
  28  chr28_21874803     ZHar    G    T        0      0        2 
  28  chr28_21874803   Sample    G    T        0      0        2 
  28  chr28_21875660     AAsi    C    T        0      0        2 
  28  chr28_21875660     AKia    C    T        0      0        2 
  28  chr28_21875660     AOna    C    T        0      0        2 
  28  chr28_21875660     ASom    C    T        0      0        2 
  28  chr28_21875660     HCab    C    T        1      2        2 
  28  chr28_21875660     HPrz    C    T        1      2        2 
  28  chr28_21875660     ZBoe    C    T        0      0        2 
  28  chr28_21875660     ZGre    C    T        0      0        2 
  28  chr28_21875660     ZHar    C    T        0      0        2 
  28  chr28_21875660   Sample    C    T        0      0        2 
  28  chr28_21887326     AAsi    T    C        0      0        2 
  28  chr28_21887326     AKia    T    C        0      0        2 
  28  chr28_21887326     AOna    T    C        0      0        2 
  28  chr28_21887326     ASom    T    C        0      0        2 
  28  chr28_21887326     HCab    T    C        1      2        2 
  28  chr28_21887326     HPrz    T    C        1      2        2 
  28  chr28_21887326     ZBoe    T    C        0      0        2 
  28  chr28_21887326     ZGre    T    C        0      0        2 
  28  chr28_21887326     ZHar    T    C        0      0        2 
  28  chr28_21887326   Sample    T    C        0      0        2 
  28  chr28_21896383     AAsi    A    G        0      0        2 
  28  chr28_21896383     AKia    A    G      0.5      1        2 
  28  chr28_21896383     AOna    A    G        0      0        2 
  28  chr28_21896383     ASom    A    G        0      0        2 
  28  chr28_21896383     HCab    A    G        0      0        2 
  28  chr28_21896383     HPrz    A    G        0      0        2 
  28  chr28_21896383     ZBoe    A    G        0      0        2 
  28  chr28_21896383     ZGre    A    G        0      0        2 
  28  chr28_21896383     ZHar    A    G        0      0        2 
  28  chr28_21896383   Sample    A    G        0      0        2 
  28  chr28_21900652     AAsi    A    C        0      0        2 
  28  chr28_21900652     AKia    A    C        0      0        2 
  28  chr28_21900652     AOna    A    C        0      0        2 
  28  chr28_21900652     ASom    A    C        0      0        2 
  28  chr28_21900652     HCab    A    C      0.5      1        2 
  28  chr28_21900652     HPrz    A    C        1      2        2 
  28  chr28_21900652     ZBoe    A    C        0      0        2 
  28  chr28_21900652     ZGre    A    C        0      0        2 
  28  chr28_21900652     ZHar    A    C        0      0        2 
  28  chr28_21900652   Sample    A    C        0      0        2 
  28  chr28_21901679     AAsi    T    G        0      0        2 
  28  chr28_21901679     AKia    T    G        1      2        2 
  28  chr28_21901679     AOna    T    G        1      2        2 
  28  chr28_21901679     ASom    T    G        0      0        2 
  28  chr28_21901679     HCab    T    G        0      0        2 
  28  chr28_21901679     HPrz    T    G        0      0        2 
  28  chr28_21901679     ZBoe    T    G        0      0        2 
  28  chr28_21901679     ZGre    T    G        0      0        2 
  28  chr28_21901679     ZHar    T    G        0      0        2 
  28  chr28_21901679   Sample    T    G        0      0        2 
  28  chr28_21909254     AAsi    T    C        0      0        2 
  28  chr28_21909254     AKia    T    C        0      0        2 
  28  chr28_21909254     AOna    T    C        0      0        2 
  28  chr28_21909254     ASom    T    C        0      0        2 
  28  chr28_21909254     HCab    T    C        0      0        2 
  28  chr28_21909254     HPrz    T    C        0      0        2 
  28  chr28_21909254     ZBoe    T    C      0.5      1        2 
  28  chr28_21909254     ZGre    T    C        0      0        2 
  28  chr28_21909254     ZHar    T    C        0      0        2 
  28  chr28_21909254   Sample    T    C        0      0        2 
  28  chr28_21909303     AAsi    A    G        0      0        2 
  28  chr28_21909303     AKia    A    G        1      2        2 
  28  chr28_21909303     AOna    A    G        1      2        2 
  28  chr28_21909303     ASom    A    G        0      0        2 
  28  chr28_21909303     HCab    A    G        0      0        2 
  28  chr28_21909303     HPrz    A    G        0      0        2 
  28  chr28_21909303     ZBoe    A    G        0      0        2 
  28  chr28_21909303     ZGre    A    G        0      0        2 
  28  chr28_21909303     ZHar    A    G        0      0        2 
  28  chr28_21909303   Sample    A    G        0      0        2 
  28  chr28_21910249     AAsi    T    G        0      0        2 
  28  chr28_21910249     AKia    T    G        0      0        2 
  28  chr28_21910249     AOna    T    G        1      2        2 
  28  chr28_21910249     ASom    T    G        0      0        2 
  28  chr28_21910249     HCab    T    G        0      0        2 
  28  chr28_21910249     HPrz    T    G        0      0        2 
  28  chr28_21910249     ZBoe    T    G        0      0        2 
  28  chr28_21910249     ZGre    T    G        0      0        2 
  28  chr28_21910249     ZHar    T    G        0      0        2 
  28  chr28_21910249   Sample    T    G        0      0        2 
  28  chr28_21911488     AAsi    A    G        0      0        2 
  28  chr28_21911488     AKia    A    G      0.5      1        2 
  28  chr28_21911488     AOna    A    G        0      0        2 
  28  chr28_21911488     ASom    A    G        0      0        2 
  28  chr28_21911488     HCab    A    G        0      0        2 
  28  chr28_21911488     HPrz    A    G        0      0        2 
  28  chr28_21911488     ZBoe    A    G        0      0        2 
  28  chr28_21911488     ZGre    A    G        0      0        2 
  28  chr28_21911488     ZHar    A    G        0      0        2 
  28  chr28_21911488   Sample    A    G        0      0        2 
  28  chr28_21917682     AAsi    C    T        1      2        2 
  28  chr28_21917682     AKia    C    T        1      2        2 
  28  chr28_21917682     AOna    C    T        1      2        2 
  28  chr28_21917682     ASom    C    T        1      2        2 
  28  chr28_21917682     HCab    C    T        0      0        2 
  28  chr28_21917682     HPrz    C    T        0      0        2 
  28  chr28_21917682     ZBoe    C    T        0      0        2 
  28  chr28_21917682     ZGre    C    T        0      0        2 
  28  chr28_21917682     ZHar    C    T        0      0        2 
  28  chr28_21917682   Sample    C    T        1      2        2 
  28  chr28_21924260     AAsi    C    A        1      2        2 
  28  chr28_21924260     AKia    C    A        1      2        2 
  28  chr28_21924260     AOna    C    A        1      2        2 
  28  chr28_21924260     ASom    C    A        1      2        2 
  28  chr28_21924260     HCab    C    A        0      0        2 
  28  chr28_21924260     HPrz    C    A        0      0        2 
  28  chr28_21924260     ZBoe    C    A        0      0        2 
  28  chr28_21924260     ZGre    C    A        0      0        2 
  28  chr28_21924260     ZHar    C    A        0      0        2 
  28  chr28_21924260   Sample    C    A        1      2        2 
  28  chr28_21925463     AAsi    A    G        0      0        2 
  28  chr28_21925463     AKia    A    G      0.5      1        2 
  28  chr28_21925463     AOna    A    G        0      0        2 
  28  chr28_21925463     ASom    A    G        0      0        2 
  28  chr28_21925463     HCab    A    G        0      0        2 
  28  chr28_21925463     HPrz    A    G        0      0        2 
  28  chr28_21925463     ZBoe    A    G        0      0        2 
  28  chr28_21925463     ZGre    A    G        0      0        2 
  28  chr28_21925463     ZHar    A    G        0      0        2 
  28  chr28_21925463   Sample    A    G        0      0        2 
  28  chr28_21927663     AAsi    A    G        0      0        2 
  28  chr28_21927663     AKia    A    G        0      0        2 
  28  chr28_21927663     AOna    A    G        0      0        2 
  28  chr28_21927663     ASom    A    G        0      0        2 
  28  chr28_21927663     HCab    A    G        0      0        2 
  28  chr28_21927663     HPrz    A    G        0      0        2 
  28  chr28_21927663     ZBoe    A    G        0      0        2 
  28  chr28_21927663     ZGre    A    G        0      0        2 
  28  chr28_21927663     ZHar    A    G        1      2        2 
  28  chr28_21927663   Sample    A    G        0      0        2 
  28  chr28_21928879     AAsi    T    C        0      0        2 
  28  chr28_21928879     AKia    T    C        0      0        2 
  28  chr28_21928879     AOna    T    C        1      2        2 
  28  chr28_21928879     ASom    T    C        0      0        2 
  28  chr28_21928879     HCab    T    C        0      0        2 
  28  chr28_21928879     HPrz    T    C        0      0        2 
  28  chr28_21928879     ZBoe    T    C        0      0        2 
  28  chr28_21928879     ZGre    T    C        0      0        2 
  28  chr28_21928879     ZHar    T    C        0      0        2 
  28  chr28_21928879   Sample    T    C        0      0        2 
  28  chr28_21933276     AAsi    G    A        0      0        2 
  28  chr28_21933276     AKia    G    A        0      0        2 
  28  chr28_21933276     AOna    G    A        0      0        2 
  28  chr28_21933276     ASom    G    A        0      0        2 
  28  chr28_21933276     HCab    G    A        0      0        2 
  28  chr28_21933276     HPrz    G    A        0      0        2 
  28  chr28_21933276     ZBoe    G    A        1      2        2 
  28  chr28_21933276     ZGre    G    A        0      0        2 
  28  chr28_21933276     ZHar    G    A        1      2        2 
  28  chr28_21933276   Sample    G    A        0      0        2 
  28  chr28_21940235     AAsi    G    A        1      2        2 
  28  chr28_21940235     AKia    G    A        1      2        2 
  28  chr28_21940235     AOna    G    A        0      0        2 
  28  chr28_21940235     ASom    G    A        0      0        2 
  28  chr28_21940235     HCab    G    A        0      0        2 
  28  chr28_21940235     HPrz    G    A        0      0        2 
  28  chr28_21940235     ZBoe    G    A        0      0        2 
  28  chr28_21940235     ZGre    G    A        0      0        2 
  28  chr28_21940235     ZHar    G    A        0      0        2 
  28  chr28_21940235   Sample    G    A        1      2        2 
  28  chr28_21945621     AAsi    C    G        0      0        2 
  28  chr28_21945621     AKia    C    G        0      0        2 
  28  chr28_21945621     AOna    C    G        0      0        2 
  28  chr28_21945621     ASom    C    G        0      0        2 
  28  chr28_21945621     HCab    C    G        0      0        2 
  28  chr28_21945621     HPrz    C    G        0      0        2 
  28  chr28_21945621     ZBoe    C    G        0      0        2 
  28  chr28_21945621     ZGre    C    G        0      0        2 
  28  chr28_21945621     ZHar    C    G        1      2        2 
  28  chr28_21945621   Sample    C    G        0      0        2 
  28  chr28_21947577     AAsi    T    G        0      0        2 
  28  chr28_21947577     AKia    T    G        0      0        2 
  28  chr28_21947577     AOna    T    G        1      2        2 
  28  chr28_21947577     ASom    T    G        0      0        2 
  28  chr28_21947577     HCab    T    G        0      0        2 
  28  chr28_21947577     HPrz    T    G      0.5      1        2 
  28  chr28_21947577     ZBoe    T    G        0      0        2 
  28  chr28_21947577     ZGre    T    G        0      0        2 
  28  chr28_21947577     ZHar    T    G        0      0        2 
  28  chr28_21947577   Sample    T    G        0      0        2 
  28  chr28_21950072     AAsi    A    G        0      0        2 
  28  chr28_21950072     AKia    A    G        1      2        2 
  28  chr28_21950072     AOna    A    G        0      0        2 
  28  chr28_21950072     ASom    A    G        0      0        2 
  28  chr28_21950072     HCab    A    G        0      0        2 
  28  chr28_21950072     HPrz    A    G        0      0        2 
  28  chr28_21950072     ZBoe    A    G        0      0        2 
  28  chr28_21950072     ZGre    A    G        0      0        2 
  28  chr28_21950072     ZHar    A    G        0      0        2 
  28  chr28_21950072   Sample    A    G        0      0        2 
  28  chr28_21955610     AAsi    C    T        0      0        2 
  28  chr28_21955610     AKia    C    T      0.5      1        2 
  28  chr28_21955610     AOna    C    T        0      0        2 
  28  chr28_21955610     ASom    C    T        0      0        2 
  28  chr28_21955610     HCab    C    T        0      0        2 
  28  chr28_21955610     HPrz    C    T        0      0        2 
  28  chr28_21955610     ZBoe    C    T        0      0        2 
  28  chr28_21955610     ZGre    C    T        0      0        2 
  28  chr28_21955610     ZHar    C    T        0      0        2 
  28  chr28_21955610   Sample    C    T        0      0        2 
  28  chr28_21956950     AAsi    C    T        0      0        2 
  28  chr28_21956950     AKia    C    T        0      0        2 
  28  chr28_21956950     AOna    C    T        0      0        2 
  28  chr28_21956950     ASom    C    T        0      0        2 
  28  chr28_21956950     HCab    C    T        0      0        2 
  28  chr28_21956950     HPrz    C    T        0      0        2 
  28  chr28_21956950     ZBoe    C    T        0      0        2 
  28  chr28_21956950     ZGre    C    T        0      0        2 
  28  chr28_21956950     ZHar    C    T        1      2        2 
  28  chr28_21956950   Sample    C    T        0      0        2 
  28  chr28_21957423     AAsi    A    G        0      0        2 
  28  chr28_21957423     AKia    A    G        0      0        2 
  28  chr28_21957423     AOna    A    G        0      0        2 
  28  chr28_21957423     ASom    A    G        0      0        2 
  28  chr28_21957423     HCab    A    G        0      0        2 
  28  chr28_21957423     HPrz    A    G        0      0        2 
  28  chr28_21957423     ZBoe    A    G      0.5      1        2 
  28  chr28_21957423     ZGre    A    G        0      0        2 
  28  chr28_21957423     ZHar    A    G        0      0        2 
  28  chr28_21957423   Sample    A    G        0      0        2 
  28  chr28_21960756     AAsi    C    G        0      0        2 
  28  chr28_21960756     AKia    C    G        0      0        2 
  28  chr28_21960756     AOna    C    G        0      0        2 
  28  chr28_21960756     ASom    C    G        0      0        2 
  28  chr28_21960756     HCab    C    G        1      2        2 
  28  chr28_21960756     HPrz    C    G        1      2        2 
  28  chr28_21960756     ZBoe    C    G        0      0        2 
  28  chr28_21960756     ZGre    C    G        0      0        2 
  28  chr28_21960756     ZHar    C    G        0      0        2 
  28  chr28_21960756   Sample    C    G        0      0        2 
  28  chr28_21963559     AAsi    A    G        0      0        2 
  28  chr28_21963559     AKia    A    G        0      0        2 
  28  chr28_21963559     AOna    A    G        0      0        2 
  28  chr28_21963559     ASom    A    G        0      0        2 
  28  chr28_21963559     HCab    A    G        0      0        2 
  28  chr28_21963559     HPrz    A    G        0      0        2 
  28  chr28_21963559     ZBoe    A    G        1      2        2 
  28  chr28_21963559     ZGre    A    G        0      0        2 
  28  chr28_21963559     ZHar    A    G        0      0        2 
  28  chr28_21963559   Sample    A    G        0      0        2 
  28  chr28_21967238     AAsi    T    C        0      0        2 
  28  chr28_21967238     AKia    T    C        0      0        2 
  28  chr28_21967238     AOna    T    C        0      0        2 
  28  chr28_21967238     ASom    T    C        0      0        2 
  28  chr28_21967238     HCab    T    C        1      2        2 
  28  chr28_21967238     HPrz    T    C        1      2        2 
  28  chr28_21967238     ZBoe    T    C        0      0        2 
  28  chr28_21967238     ZGre    T    C        0      0        2 
  28  chr28_21967238     ZHar    T    C        0      0        2 
  28  chr28_21967238   Sample    T    C        0      0        2 
  28  chr28_21973595     AAsi    G    A        0      0        2 
  28  chr28_21973595     AKia    G    A        0      0        2 
  28  chr28_21973595     AOna    G    A      0.5      1        2 
  28  chr28_21973595     ASom    G    A        0      0        2 
  28  chr28_21973595     HCab    G    A        0      0        2 
  28  chr28_21973595     HPrz    G    A        0      0        2 
  28  chr28_21973595     ZBoe    G    A        0      0        2 
  28  chr28_21973595     ZGre    G    A        0      0        2 
  28  chr28_21973595     ZHar    G    A        0      0        2 
  28  chr28_21973595   Sample    G    A        0      0        2 
  28  chr28_21975189     AAsi    G    A        0      0        2 
  28  chr28_21975189     AKia    G    A        0      0        2 
  28  chr28_21975189     AOna    G    A      0.5      1        2 
  28  chr28_21975189     ASom    G    A        0      0        2 
  28  chr28_21975189     HCab    G    A        0      0        2 
  28  chr28_21975189     HPrz    G    A        0      0        2 
  28  chr28_21975189     ZBoe    G    A        0      0        2 
  28  chr28_21975189     ZGre    G    A        0      0        2 
  28  chr28_21975189     ZHar    G    A        0      0        2 
  28  chr28_21975189   Sample    G    A        0      0        2 
  28  chr28_21976711     AAsi    G    A        0      0        2 
  28  chr28_21976711     AKia    G    A        0      0        2 
  28  chr28_21976711     AOna    G    A        0      0        2 
  28  chr28_21976711     ASom    G    A        0      0        2 
  28  chr28_21976711     HCab    G    A        1      2        2 
  28  chr28_21976711     HPrz    G    A        1      2        2 
  28  chr28_21976711     ZBoe    G    A        0      0        2 
  28  chr28_21976711     ZGre    G    A        0      0        2 
  28  chr28_21976711     ZHar    G    A        0      0        2 
  28  chr28_21976711   Sample    G    A        0      0        2 
  28  chr28_21986326     AAsi    T    C        0      0        2 
  28  chr28_21986326     AKia    T    C        0      0        2 
  28  chr28_21986326     AOna    T    C        0      0        2 
  28  chr28_21986326     ASom    T    C        0      0        2 
  28  chr28_21986326     HCab    T    C        0      0        2 
  28  chr28_21986326     HPrz    T    C        0      0        2 
  28  chr28_21986326     ZBoe    T    C        0      0        2 
  28  chr28_21986326     ZGre    T    C        0      0        2 
  28  chr28_21986326     ZHar    T    C      0.5      1        2 
  28  chr28_21986326   Sample    T    C        0      0        2 
  28  chr28_21997209     AAsi    C    T        0      0        2 
  28  chr28_21997209     AKia    C    T        0      0        2 
  28  chr28_21997209     AOna    C    T        0      0        2 
  28  chr28_21997209     ASom    C    T        0      0        2 
  28  chr28_21997209     HCab    C    T        1      2        2 
  28  chr28_21997209     HPrz    C    T        1      2        2 
  28  chr28_21997209     ZBoe    C    T        0      0        2 
  28  chr28_21997209     ZGre    C    T        0      0        2 
  28  chr28_21997209     ZHar    C    T        0      0        2 
  28  chr28_21997209   Sample    C    T        0      0        2 
  28  chr28_21997279     AAsi    C    T        0      0        2 
  28  chr28_21997279     AKia    C    T        0      0        2 
  28  chr28_21997279     AOna    C    T        0      0        2 
  28  chr28_21997279     ASom    C    T        0      0        2 
  28  chr28_21997279     HCab    C    T        1      2        2 
  28  chr28_21997279     HPrz    C    T        1      2        2 
  28  chr28_21997279     ZBoe    C    T        0      0        2 
  28  chr28_21997279     ZGre    C    T        0      0        2 
  28  chr28_21997279     ZHar    C    T        0      0        2 
  28  chr28_21997279   Sample    C    T        0      0        2 
  28  chr28_21997977     AAsi    T    C        0      0        2 
  28  chr28_21997977     AKia    T    C        0      0        2 
  28  chr28_21997977     AOna    T    C        0      0        2 
  28  chr28_21997977     ASom    T    C        0      0        2 
  28  chr28_21997977     HCab    T    C        0      0        2 
  28  chr28_21997977     HPrz    T    C        0      0        2 
  28  chr28_21997977     ZBoe    T    C        1      2        2 
  28  chr28_21997977     ZGre    T    C        1      2        2 
  28  chr28_21997977     ZHar    T    C        1      2        2 
  28  chr28_21997977   Sample    T    C        0      0        2 
  28  chr28_22002096     AAsi    A    G        0      0        2 
  28  chr28_22002096     AKia    A    G        0      0        2 
  28  chr28_22002096     AOna    A    G        0      0        2 
  28  chr28_22002096     ASom    A    G        0      0        2 
  28  chr28_22002096     HCab    A    G        0      0        2 
  28  chr28_22002096     HPrz    A    G        0      0        2 
  28  chr28_22002096     ZBoe    A    G        0      0        2 
  28  chr28_22002096     ZGre    A    G        0      0        2 
  28  chr28_22002096     ZHar    A    G      0.5      1        2 
  28  chr28_22002096   Sample    A    G        0      0        2 
  28  chr28_22004845     AAsi    T    C        0      0        2 
  28  chr28_22004845     AKia    T    C        0      0        2 
  28  chr28_22004845     AOna    T    C        0      0        2 
  28  chr28_22004845     ASom    T    C        0      0        2 
  28  chr28_22004845     HCab    T    C        1      2        2 
  28  chr28_22004845     HPrz    T    C        1      2        2 
  28  chr28_22004845     ZBoe    T    C        0      0        2 
  28  chr28_22004845     ZGre    T    C        0      0        2 
  28  chr28_22004845     ZHar    T    C        0      0        2 
  28  chr28_22004845   Sample    T    C        0      0        2 
  28  chr28_22005862     AAsi    G    C        1      2        2 
  28  chr28_22005862     AKia    G    C        1      2        2 
  28  chr28_22005862     AOna    G    C        1      2        2 
  28  chr28_22005862     ASom    G    C        1      2        2 
  28  chr28_22005862     HCab    G    C        0      0        2 
  28  chr28_22005862     HPrz    G    C        0      0        2 
  28  chr28_22005862     ZBoe    G    C        0      0        2 
  28  chr28_22005862     ZGre    G    C        0      0        2 
  28  chr28_22005862     ZHar    G    C        0      0        2 
  28  chr28_22005862   Sample    G    C        1      2        2 
  28  chr28_22008550     AAsi    T    C        0      0        2 
  28  chr28_22008550     AKia    T    C        0      0        2 
  28  chr28_22008550     AOna    T    C        0      0        2 
  28  chr28_22008550     ASom    T    C        0      0        2 
  28  chr28_22008550     HCab    T    C        1      2        2 
  28  chr28_22008550     HPrz    T    C        1      2        2 
  28  chr28_22008550     ZBoe    T    C        0      0        2 
  28  chr28_22008550     ZGre    T    C        0      0        2 
  28  chr28_22008550     ZHar    T    C        0      0        2 
  28  chr28_22008550   Sample    T    C        0      0        2 
  28  chr28_22010840     AAsi    T    G        0      0        2 
  28  chr28_22010840     AKia    T    G        0      0        2 
  28  chr28_22010840     AOna    T    G      0.5      1        2 
  28  chr28_22010840     ASom    T    G        0      0        2 
  28  chr28_22010840     HCab    T    G        0      0        2 
  28  chr28_22010840     HPrz    T    G        0      0        2 
  28  chr28_22010840     ZBoe    T    G        0      0        2 
  28  chr28_22010840     ZGre    T    G        0      0        2 
  28  chr28_22010840     ZHar    T    G        0      0        2 
  28  chr28_22010840   Sample    T    G        0      0        2 
  28  chr28_22011739     AAsi    C    A        0      0        2 
  28  chr28_22011739     AKia    C    A        0      0        2 
  28  chr28_22011739     AOna    C    A        0      0        2 
  28  chr28_22011739     ASom    C    A        1      2        2 
  28  chr28_22011739     HCab    C    A        0      0        2 
  28  chr28_22011739     HPrz    C    A        0      0        2 
  28  chr28_22011739     ZBoe    C    A        0      0        2 
  28  chr28_22011739     ZGre    C    A        0      0        2 
  28  chr28_22011739     ZHar    C    A        0      0        2 
  28  chr28_22011739   Sample    C    A        0      0        2 
  28  chr28_22021887     AAsi    C    T      0.5      1        2 
  28  chr28_22021887     AKia    C    T        0      0        2 
  28  chr28_22021887     AOna    C    T        0      0        2 
  28  chr28_22021887     ASom    C    T        0      0        2 
  28  chr28_22021887     HCab    C    T        0      0        2 
  28  chr28_22021887     HPrz    C    T        0      0        2 
  28  chr28_22021887     ZBoe    C    T        0      0        2 
  28  chr28_22021887     ZGre    C    T        0      0        2 
  28  chr28_22021887     ZHar    C    T        0      0        2 
  28  chr28_22021887   Sample    C    T        1      2        2 
  28  chr28_22027437     AAsi    C    T        0      0        2 
  28  chr28_22027437     AKia    C    T        0      0        2 
  28  chr28_22027437     AOna    C    T        0      0        2 
  28  chr28_22027437     ASom    C    T        0      0        2 
  28  chr28_22027437     HCab    C    T        1      2        2 
  28  chr28_22027437     HPrz    C    T        1      2        2 
  28  chr28_22027437     ZBoe    C    T        0      0        2 
  28  chr28_22027437     ZGre    C    T        0      0        2 
  28  chr28_22027437     ZHar    C    T        0      0        2 
  28  chr28_22027437   Sample    C    T        0      0        2 
  28  chr28_22028219     AAsi    C    A        0      0        2 
  28  chr28_22028219     AKia    C    A        0      0        2 
  28  chr28_22028219     AOna    C    A        0      0        2 
  28  chr28_22028219     ASom    C    A        0      0        2 
  28  chr28_22028219     HCab    C    A        0      0        2 
  28  chr28_22028219     HPrz    C    A        0      0        2 
  28  chr28_22028219     ZBoe    C    A      0.5      1        2 
  28  chr28_22028219     ZGre    C    A        0      0        2 
  28  chr28_22028219     ZHar    C    A        0      0        2 
  28  chr28_22028219   Sample    C    A        0      0        2 
  28  chr28_22031951     AAsi    T    C        0      0        2 
  28  chr28_22031951     AKia    T    C        0      0        2 
  28  chr28_22031951     AOna    T    C        0      0        2 
  28  chr28_22031951     ASom    T    C        0      0        2 
  28  chr28_22031951     HCab    T    C        0      0        2 
  28  chr28_22031951     HPrz    T    C        0      0        2 
  28  chr28_22031951     ZBoe    T    C      0.5      1        2 
  28  chr28_22031951     ZGre    T    C        0      0        2 
  28  chr28_22031951     ZHar    T    C        0      0        2 
  28  chr28_22031951   Sample    T    C        0      0        2 
  28  chr28_22035899     AAsi    G    C        0      0        2 
  28  chr28_22035899     AKia    G    C        0      0        2 
  28  chr28_22035899     AOna    G    C        0      0        2 
  28  chr28_22035899     ASom    G    C        0      0        2 
  28  chr28_22035899     HCab    G    C        1      2        2 
  28  chr28_22035899     HPrz    G    C        1      2        2 
  28  chr28_22035899     ZBoe    G    C        0      0        2 
  28  chr28_22035899     ZGre    G    C        0      0        2 
  28  chr28_22035899     ZHar    G    C        0      0        2 
  28  chr28_22035899   Sample    G    C        0      0        2 
  28  chr28_22037553     AAsi    C    T        0      0        2 
  28  chr28_22037553     AKia    C    T        0      0        2 
  28  chr28_22037553     AOna    C    T        0      0        2 
  28  chr28_22037553     ASom    C    T        0      0        2 
  28  chr28_22037553     HCab    C    T      0.5      1        2 
  28  chr28_22037553     HPrz    C    T        0      0        2 
  28  chr28_22037553     ZBoe    C    T        0      0        2 
  28  chr28_22037553     ZGre    C    T        0      0        2 
  28  chr28_22037553     ZHar    C    T        0      0        2 
  28  chr28_22037553   Sample    C    T        0      0        2 
  28  chr28_22039997     AAsi    C    T        0      0        2 
  28  chr28_22039997     AKia    C    T        0      0        2 
  28  chr28_22039997     AOna    C    T        0      0        2 
  28  chr28_22039997     ASom    C    T        0      0        2 
  28  chr28_22039997     HCab    C    T        0      0        2 
  28  chr28_22039997     HPrz    C    T        0      0        2 
  28  chr28_22039997     ZBoe    C    T      0.5      1        2 
  28  chr28_22039997     ZGre    C    T        0      0        2 
  28  chr28_22039997     ZHar    C    T        0      0        2 
  28  chr28_22039997   Sample    C    T        0      0        2 
  28  chr28_22042301     AAsi    C    G        0      0        2 
  28  chr28_22042301     AKia    C    G        0      0        2 
  28  chr28_22042301     AOna    C    G        0      0        2 
  28  chr28_22042301     ASom    C    G        0      0        2 
  28  chr28_22042301     HCab    C    G        0      0        2 
  28  chr28_22042301     HPrz    C    G        0      0        2 
  28  chr28_22042301     ZBoe    C    G      0.5      1        2 
  28  chr28_22042301     ZGre    C    G        0      0        2 
  28  chr28_22042301     ZHar    C    G        0      0        2 
  28  chr28_22042301   Sample    C    G        0      0        2 
  28  chr28_22044477     AAsi    C    T        0      0        2 
  28  chr28_22044477     AKia    C    T        0      0        2 
  28  chr28_22044477     AOna    C    T        0      0        2 
  28  chr28_22044477     ASom    C    T        0      0        2 
  28  chr28_22044477     HCab    C    T        1      2        2 
  28  chr28_22044477     HPrz    C    T        1      2        2 
  28  chr28_22044477     ZBoe    C    T        0      0        2 
  28  chr28_22044477     ZGre    C    T        0      0        2 
  28  chr28_22044477     ZHar    C    T        0      0        2 
  28  chr28_22044477   Sample    C    T        0      0        2 
  28  chr28_22050450     AAsi    T    G        0      0        2 
  28  chr28_22050450     AKia    T    G        0      0        2 
  28  chr28_22050450     AOna    T    G        0      0        2 
  28  chr28_22050450     ASom    T    G        0      0        2 
  28  chr28_22050450     HCab    T    G        0      0        2 
  28  chr28_22050450     HPrz    T    G        0      0        2 
  28  chr28_22050450     ZBoe    T    G        0      0        2 
  28  chr28_22050450     ZGre    T    G      0.5      1        2 
  28  chr28_22050450     ZHar    T    G        0      0        2 
  28  chr28_22050450   Sample    T    G        0      0        2 
  28  chr28_22050772     AAsi    A    G      0.5      1        2 
  28  chr28_22050772     AKia    A    G        0      0        2 
  28  chr28_22050772     AOna    A    G        0      0        2 
  28  chr28_22050772     ASom    A    G        0      0        2 
  28  chr28_22050772     HCab    A    G        0      0        2 
  28  chr28_22050772     HPrz    A    G        0      0        2 
  28  chr28_22050772     ZBoe    A    G        0      0        2 
  28  chr28_22050772     ZGre    A    G        0      0        2 
  28  chr28_22050772     ZHar    A    G        0      0        2 
  28  chr28_22050772   Sample    A    G        0      0        2 
  28  chr28_22056341     AAsi    C    T        0      0        2 
  28  chr28_22056341     AKia    C    T        1      2        2 
  28  chr28_22056341     AOna    C    T      0.5      1        2 
  28  chr28_22056341     ASom    C    T        0      0        2 
  28  chr28_22056341     HCab    C    T        0      0        2 
  28  chr28_22056341     HPrz    C    T        0      0        2 
  28  chr28_22056341     ZBoe    C    T        0      0        2 
  28  chr28_22056341     ZGre    C    T        0      0        2 
  28  chr28_22056341     ZHar    C    T        0      0        2 
  28  chr28_22056341   Sample    C    T        0      0        2 
  28  chr28_22056974     AAsi    A    C        0      0        2 
  28  chr28_22056974     AKia    A    C        0      0        2 
  28  chr28_22056974     AOna    A    C        0      0        2 
  28  chr28_22056974     ASom    A    C        0      0        2 
  28  chr28_22056974     HCab    A    C        1      2        2 
  28  chr28_22056974     HPrz    A    C        1      2        2 
  28  chr28_22056974     ZBoe    A    C        0      0        2 
  28  chr28_22056974     ZGre    A    C        0      0        2 
  28  chr28_22056974     ZHar    A    C        0      0        2 
  28  chr28_22056974   Sample    A    C        0      0        2 
  28  chr28_22059730     AAsi    A    G        0      0        2 
  28  chr28_22059730     AKia    A    G        1      2        2 
  28  chr28_22059730     AOna    A    G        0      0        2 
  28  chr28_22059730     ASom    A    G        0      0        2 
  28  chr28_22059730     HCab    A    G        0      0        2 
  28  chr28_22059730     HPrz    A    G        0      0        2 
  28  chr28_22059730     ZBoe    A    G        0      0        2 
  28  chr28_22059730     ZGre    A    G        0      0        2 
  28  chr28_22059730     ZHar    A    G        0      0        2 
  28  chr28_22059730   Sample    A    G        0      0        2 
  28  chr28_22062757     AAsi    G    A        0      0        2 
  28  chr28_22062757     AKia    G    A        0      0        2 
  28  chr28_22062757     AOna    G    A        0      0        2 
  28  chr28_22062757     ASom    G    A        0      0        2 
  28  chr28_22062757     HCab    G    A        0      0        2 
  28  chr28_22062757     HPrz    G    A      0.5      1        2 
  28  chr28_22062757     ZBoe    G    A        0      0        2 
  28  chr28_22062757     ZGre    G    A        0      0        2 
  28  chr28_22062757     ZHar    G    A        0      0        2 
  28  chr28_22062757   Sample    G    A        0      0        2 
  28  chr28_22063577     AAsi    T    G        0      0        2 
  28  chr28_22063577     AKia    T    G        0      0        2 
  28  chr28_22063577     AOna    T    G        0      0        2 
  28  chr28_22063577     ASom    T    G        0      0        2 
  28  chr28_22063577     HCab    T    G        1      2        2 
  28  chr28_22063577     HPrz    T    G        1      2        2 
  28  chr28_22063577     ZBoe    T    G        0      0        2 
  28  chr28_22063577     ZGre    T    G        0      0        2 
  28  chr28_22063577     ZHar    T    G        0      0        2 
  28  chr28_22063577   Sample    T    G        0      0        2 
  28  chr28_22067401     AAsi    A    C        0      0        2 
  28  chr28_22067401     AKia    A    C        0      0        2 
  28  chr28_22067401     AOna    A    C      0.5      1        2 
  28  chr28_22067401     ASom    A    C        0      0        2 
  28  chr28_22067401     HCab    A    C        0      0        2 
  28  chr28_22067401     HPrz    A    C        0      0        2 
  28  chr28_22067401     ZBoe    A    C        0      0        2 
  28  chr28_22067401     ZGre    A    C        0      0        2 
  28  chr28_22067401     ZHar    A    C        0      0        2 
  28  chr28_22067401   Sample    A    C        0      0        2 
  28  chr28_22070910     AAsi    G    T        0      0        2 
  28  chr28_22070910     AKia    G    T        0      0        2 
  28  chr28_22070910     AOna    G    T        0      0        2 
  28  chr28_22070910     ASom    G    T        0      0        2 
  28  chr28_22070910     HCab    G    T        0      0        2 
  28  chr28_22070910     HPrz    G    T        0      0        2 
  28  chr28_22070910     ZBoe    G    T      0.5      1        2 
  28  chr28_22070910     ZGre    G    T        0      0        2 
  28  chr28_22070910     ZHar    G    T        0      0        2 
  28  chr28_22070910   Sample    G    T        0      0        2 
  28  chr28_22080713     AAsi    T    G        0      0        2 
  28  chr28_22080713     AKia    T    G        0      0        2 
  28  chr28_22080713     AOna    T    G        0      0        2 
  28  chr28_22080713     ASom    T    G        0      0        2 
  28  chr28_22080713     HCab    T    G        1      2        2 
  28  chr28_22080713     HPrz    T    G        1      2        2 
  28  chr28_22080713     ZBoe    T    G        0      0        2 
  28  chr28_22080713     ZGre    T    G        0      0        2 
  28  chr28_22080713     ZHar    T    G        0      0        2 
  28  chr28_22080713   Sample    T    G        0      0        2 
  28  chr28_22084222     AAsi    A    T        0      0        2 
  28  chr28_22084222     AKia    A    T      0.5      1        2 
  28  chr28_22084222     AOna    A    T        0      0        2 
  28  chr28_22084222     ASom    A    T        0      0        2 
  28  chr28_22084222     HCab    A    T        0      0        2 
  28  chr28_22084222     HPrz    A    T        0      0        2 
  28  chr28_22084222     ZBoe    A    T        0      0        2 
  28  chr28_22084222     ZGre    A    T        0      0        2 
  28  chr28_22084222     ZHar    A    T        0      0        2 
  28  chr28_22084222   Sample    A    T        0      0        2 
  28  chr28_22084417     AAsi    A    T        0      0        2 
  28  chr28_22084417     AKia    A    T        0      0        2 
  28  chr28_22084417     AOna    A    T        0      0        2 
  28  chr28_22084417     ASom    A    T        0      0        2 
  28  chr28_22084417     HCab    A    T        0      0        2 
  28  chr28_22084417     HPrz    A    T        0      0        2 
  28  chr28_22084417     ZBoe    A    T        0      0        2 
  28  chr28_22084417     ZGre    A    T        0      0        2 
  28  chr28_22084417     ZHar    A    T        1      2        2 
  28  chr28_22084417   Sample    A    T        0      0        2 
  28  chr28_22085262     AAsi    C    T        0      0        2 
  28  chr28_22085262     AKia    C    T        0      0        2 
  28  chr28_22085262     AOna    C    T        0      0        2 
  28  chr28_22085262     ASom    C    T        0      0        2 
  28  chr28_22085262     HCab    C    T        1      2        2 
  28  chr28_22085262     HPrz    C    T        1      2        2 
  28  chr28_22085262     ZBoe    C    T        0      0        2 
  28  chr28_22085262     ZGre    C    T        0      0        2 
  28  chr28_22085262     ZHar    C    T        0      0        2 
  28  chr28_22085262   Sample    C    T        0      0        2 
  28  chr28_22087387     AAsi    T    G        0      0        2 
  28  chr28_22087387     AKia    T    G        0      0        2 
  28  chr28_22087387     AOna    T    G        0      0        2 
  28  chr28_22087387     ASom    T    G        0      0        2 
  28  chr28_22087387     HCab    T    G        1      2        2 
  28  chr28_22087387     HPrz    T    G        1      2        2 
  28  chr28_22087387     ZBoe    T    G        0      0        2 
  28  chr28_22087387     ZGre    T    G        0      0        2 
  28  chr28_22087387     ZHar    T    G        0      0        2 
  28  chr28_22087387   Sample    T    G        0      0        2 
  28  chr28_22098934     AAsi    T    C        0      0        2 
  28  chr28_22098934     AKia    T    C        0      0        2 
  28  chr28_22098934     AOna    T    C        0      0        2 
  28  chr28_22098934     ASom    T    C        0      0        2 
  28  chr28_22098934     HCab    T    C        1      2        2 
  28  chr28_22098934     HPrz    T    C        1      2        2 
  28  chr28_22098934     ZBoe    T    C        0      0        2 
  28  chr28_22098934     ZGre    T    C        0      0        2 
  28  chr28_22098934     ZHar    T    C        0      0        2 
  28  chr28_22098934   Sample    T    C        0      0        2 
  28  chr28_22100703     AAsi    T    C        0      0        2 
  28  chr28_22100703     AKia    T    C        0      0        2 
  28  chr28_22100703     AOna    T    C        0      0        2 
  28  chr28_22100703     ASom    T    C        0      0        2 
  28  chr28_22100703     HCab    T    C        0      0        2 
  28  chr28_22100703     HPrz    T    C        0      0        2 
  28  chr28_22100703     ZBoe    T    C        0      0        2 
  28  chr28_22100703     ZGre    T    C        1      2        2 
  28  chr28_22100703     ZHar    T    C        0      0        2 
  28  chr28_22100703   Sample    T    C        0      0        2 
  28  chr28_22104704     AAsi    T    C        0      0        2 
  28  chr28_22104704     AKia    T    C        0      0        2 
  28  chr28_22104704     AOna    T    C        0      0        2 
  28  chr28_22104704     ASom    T    C        0      0        2 
  28  chr28_22104704     HCab    T    C        0      0        2 
  28  chr28_22104704     HPrz    T    C        0      0        2 
  28  chr28_22104704     ZBoe    T    C      0.5      1        2 
  28  chr28_22104704     ZGre    T    C        0      0        2 
  28  chr28_22104704     ZHar    T    C        0      0        2 
  28  chr28_22104704   Sample    T    C        0      0        2 
  28  chr28_22106314     AAsi    T    C        0      0        2 
  28  chr28_22106314     AKia    T    C        0      0        2 
  28  chr28_22106314     AOna    T    C        0      0        2 
  28  chr28_22106314     ASom    T    C        0      0        2 
  28  chr28_22106314     HCab    T    C        0      0        2 
  28  chr28_22106314     HPrz    T    C        0      0        2 
  28  chr28_22106314     ZBoe    T    C      0.5      1        2 
  28  chr28_22106314     ZGre    T    C        0      0        2 
  28  chr28_22106314     ZHar    T    C        0      0        2 
  28  chr28_22106314   Sample    T    C        0      0        2 
  28  chr28_22107562     AAsi    A    G      0.5      1        2 
  28  chr28_22107562     AKia    A    G        0      0        2 
  28  chr28_22107562     AOna    A    G        0      0        2 
  28  chr28_22107562     ASom    A    G        0      0        2 
  28  chr28_22107562     HCab    A    G        0      0        2 
  28  chr28_22107562     HPrz    A    G        0      0        2 
  28  chr28_22107562     ZBoe    A    G        0      0        2 
  28  chr28_22107562     ZGre    A    G        0      0        2 
  28  chr28_22107562     ZHar    A    G        0      0        2 
  28  chr28_22107562   Sample    A    G        1      2        2 
  28  chr28_22110814     AAsi    A    G        0      0        2 
  28  chr28_22110814     AKia    A    G        0      0        2 
  28  chr28_22110814     AOna    A    G        0      0        2 
  28  chr28_22110814     ASom    A    G        0      0        2 
  28  chr28_22110814     HCab    A    G        0      0        2 
  28  chr28_22110814     HPrz    A    G        0      0        2 
  28  chr28_22110814     ZBoe    A    G        0      0        2 
  28  chr28_22110814     ZGre    A    G        0      0        2 
  28  chr28_22110814     ZHar    A    G        1      2        2 
  28  chr28_22110814   Sample    A    G        0      0        2 
  28  chr28_22128236     AAsi    A    G        0      0        2 
  28  chr28_22128236     AKia    A    G        0      0        2 
  28  chr28_22128236     AOna    A    G        0      0        2 
  28  chr28_22128236     ASom    A    G        0      0        2 
  28  chr28_22128236     HCab    A    G        0      0        2 
  28  chr28_22128236     HPrz    A    G        0      0        2 
  28  chr28_22128236     ZBoe    A    G      0.5      1        2 
  28  chr28_22128236     ZGre    A    G        0      0        2 
  28  chr28_22128236     ZHar    A    G        0      0        2 
  28  chr28_22128236   Sample    A    G        0      0        2 
  28  chr28_22139475     AAsi    A    G        0      0        2 
  28  chr28_22139475     AKia    A    G        0      0        2 
  28  chr28_22139475     AOna    A    G        0      0        2 
  28  chr28_22139475     ASom    A    G        0      0        2 
  28  chr28_22139475     HCab    A    G        1      2        2 
  28  chr28_22139475     HPrz    A    G        1      2        2 
  28  chr28_22139475     ZBoe    A    G        0      0        2 
  28  chr28_22139475     ZGre    A    G        0      0        2 
  28  chr28_22139475     ZHar    A    G        0      0        2 
  28  chr28_22139475   Sample    A    G        0      0        2 
  28  chr28_22147994     AAsi    G    A        0      0        2 
  28  chr28_22147994     AKia    G    A        0      0        2 
  28  chr28_22147994     AOna    G    A        0      0        2 
  28  chr28_22147994     ASom    G    A        0      0        2 
  28  chr28_22147994     HCab    G    A        0      0        2 
  28  chr28_22147994     HPrz    G    A        0      0        2 
  28  chr28_22147994     ZBoe    G    A      0.5      1        2 
  28  chr28_22147994     ZGre    G    A        0      0        2 
  28  chr28_22147994     ZHar    G    A        0      0        2 
  28  chr28_22147994   Sample    G    A        0      0        2 
  28  chr28_22164270     AAsi    C    T        0      0        2 
  28  chr28_22164270     AKia    C    T        1      2        2 
  28  chr28_22164270     AOna    C    T        0      0        2 
  28  chr28_22164270     ASom    C    T        0      0        2 
  28  chr28_22164270     HCab    C    T        0      0        2 
  28  chr28_22164270     HPrz    C    T        0      0        2 
  28  chr28_22164270     ZBoe    C    T        0      0        2 
  28  chr28_22164270     ZGre    C    T        0      0        2 
  28  chr28_22164270     ZHar    C    T        0      0        2 
  28  chr28_22164270   Sample    C    T        0      0        2 
  28  chr28_22171339     AAsi    G    A        0      0        2 
  28  chr28_22171339     AKia    G    A        0      0        2 
  28  chr28_22171339     AOna    G    A        0      0        2 
  28  chr28_22171339     ASom    G    A        0      0        2 
  28  chr28_22171339     HCab    G    A        0      0        2 
  28  chr28_22171339     HPrz    G    A        0      0        2 
  28  chr28_22171339     ZBoe    G    A        0      0        2 
  28  chr28_22171339     ZGre    G    A        1      2        2 
  28  chr28_22171339     ZHar    G    A        0      0        2 
  28  chr28_22171339   Sample    G    A        0      0        2 
  28  chr28_22171899     AAsi    T    C        0      0        2 
  28  chr28_22171899     AKia    T    C        0      0        2 
  28  chr28_22171899     AOna    T    C        0      0        2 
  28  chr28_22171899     ASom    T    C        0      0        2 
  28  chr28_22171899     HCab    T    C        1      2        2 
  28  chr28_22171899     HPrz    T    C        1      2        2 
  28  chr28_22171899     ZBoe    T    C        0      0        2 
  28  chr28_22171899     ZGre    T    C        0      0        2 
  28  chr28_22171899     ZHar    T    C        0      0        2 
  28  chr28_22171899   Sample    T    C        0      0        2 
  28  chr28_22171900     AAsi    A    G        0      0        2 
  28  chr28_22171900     AKia    A    G        0      0        2 
  28  chr28_22171900     AOna    A    G        0      0        2 
  28  chr28_22171900     ASom    A    G        0      0        2 
  28  chr28_22171900     HCab    A    G        0      0        2 
  28  chr28_22171900     HPrz    A    G        0      0        2 
  28  chr28_22171900     ZBoe    A    G        0      0        2 
  28  chr28_22171900     ZGre    A    G        1      2        2 
  28  chr28_22171900     ZHar    A    G        0      0        2 
  28  chr28_22171900   Sample    A    G        0      0        2 
  28  chr28_22181769     AAsi    T    C        0      0        2 
  28  chr28_22181769     AKia    T    C        0      0        2 
  28  chr28_22181769     AOna    T    C        0      0        2 
  28  chr28_22181769     ASom    T    C        0      0        2 
  28  chr28_22181769     HCab    T    C        1      2        2 
  28  chr28_22181769     HPrz    T    C        1      2        2 
  28  chr28_22181769     ZBoe    T    C        0      0        2 
  28  chr28_22181769     ZGre    T    C        0      0        2 
  28  chr28_22181769     ZHar    T    C        0      0        2 
  28  chr28_22181769   Sample    T    C        0      0        2 
  28  chr28_22194870     AAsi    A    G        0      0        2 
  28  chr28_22194870     AKia    A    G        0      0        2 
  28  chr28_22194870     AOna    A    G        0      0        2 
  28  chr28_22194870     ASom    A    G        0      0        2 
  28  chr28_22194870     HCab    A    G        1      2        2 
  28  chr28_22194870     HPrz    A    G        1      2        2 
  28  chr28_22194870     ZBoe    A    G        0      0        2 
  28  chr28_22194870     ZGre    A    G        0      0        2 
  28  chr28_22194870     ZHar    A    G        0      0        2 
  28  chr28_22194870   Sample    A    G        0      0        2 
  28  chr28_22198452     AAsi    A    G        0      0        2 
  28  chr28_22198452     AKia    A    G        1      2        2 
  28  chr28_22198452     AOna    A    G        1      2        2 
  28  chr28_22198452     ASom    A    G        0      0        2 
  28  chr28_22198452     HCab    A    G        0      0        2 
  28  chr28_22198452     HPrz    A    G        0      0        2 
  28  chr28_22198452     ZBoe    A    G        0      0        2 
  28  chr28_22198452     ZGre    A    G        0      0        2 
  28  chr28_22198452     ZHar    A    G        0      0        2 
  28  chr28_22198452   Sample    A    G        0      0        2 
  28  chr28_22199594     AAsi    G    A        0      0        2 
  28  chr28_22199594     AKia    G    A        0      0        2 
  28  chr28_22199594     AOna    G    A        0      0        2 
  28  chr28_22199594     ASom    G    A        0      0        2 
  28  chr28_22199594     HCab    G    A        1      2        2 
  28  chr28_22199594     HPrz    G    A        1      2        2 
  28  chr28_22199594     ZBoe    G    A        0      0        2 
  28  chr28_22199594     ZGre    G    A        0      0        2 
  28  chr28_22199594     ZHar    G    A        0      0        2 
  28  chr28_22199594   Sample    G    A        0      0        2 
  28  chr28_22202166     AAsi    T    G        0      0        2 
  28  chr28_22202166     AKia    T    G        0      0        2 
  28  chr28_22202166     AOna    T    G        0      0        2 
  28  chr28_22202166     ASom    T    G        0      0        2 
  28  chr28_22202166     HCab    T    G        0      0        2 
  28  chr28_22202166     HPrz    T    G        0      0        2 
  28  chr28_22202166     ZBoe    T    G        0      0        2 
  28  chr28_22202166     ZGre    T    G        0      0        2 
  28  chr28_22202166     ZHar    T    G        1      2        2 
  28  chr28_22202166   Sample    T    G        0      0        2 
  28  chr28_22203226     AAsi    T    A        0      0        2 
  28  chr28_22203226     AKia    T    A        0      0        2 
  28  chr28_22203226     AOna    T    A        0      0        2 
  28  chr28_22203226     ASom    T    A        0      0        2 
  28  chr28_22203226     HCab    T    A        1      2        2 
  28  chr28_22203226     HPrz    T    A        1      2        2 
  28  chr28_22203226     ZBoe    T    A        0      0        2 
  28  chr28_22203226     ZGre    T    A        0      0        2 
  28  chr28_22203226     ZHar    T    A        0      0        2 
  28  chr28_22203226   Sample    T    A        0      0        2 
  28  chr28_22204847     AAsi    C    T        0      0        2 
  28  chr28_22204847     AKia    C    T        0      0        2 
  28  chr28_22204847     AOna    C    T        0      0        2 
  28  chr28_22204847     ASom    C    T        0      0        2 
  28  chr28_22204847     HCab    C    T        1      2        2 
  28  chr28_22204847     HPrz    C    T        1      2        2 
  28  chr28_22204847     ZBoe    C    T        0      0        2 
  28  chr28_22204847     ZGre    C    T        0      0        2 
  28  chr28_22204847     ZHar    C    T        0      0        2 
  28  chr28_22204847   Sample    C    T        0      0        2 
  28  chr28_22211985     AAsi    C    T        0      0        2 
  28  chr28_22211985     AKia    C    T        0      0        2 
  28  chr28_22211985     AOna    C    T        0      0        2 
  28  chr28_22211985     ASom    C    T        0      0        2 
  28  chr28_22211985     HCab    C    T        1      2        2 
  28  chr28_22211985     HPrz    C    T        1      2        2 
  28  chr28_22211985     ZBoe    C    T        0      0        2 
  28  chr28_22211985     ZGre    C    T        0      0        2 
  28  chr28_22211985     ZHar    C    T        0      0        2 
  28  chr28_22211985   Sample    C    T        0      0        2 
  28  chr28_22212689     AAsi    T    C        0      0        2 
  28  chr28_22212689     AKia    T    C        0      0        2 
  28  chr28_22212689     AOna    T    C        0      0        2 
  28  chr28_22212689     ASom    T    C        0      0        2 
  28  chr28_22212689     HCab    T    C        1      2        2 
  28  chr28_22212689     HPrz    T    C        1      2        2 
  28  chr28_22212689     ZBoe    T    C        0      0        2 
  28  chr28_22212689     ZGre    T    C        0      0        2 
  28  chr28_22212689     ZHar    T    C        0      0        2 
  28  chr28_22212689   Sample    T    C        0      0        2 
  28  chr28_22212823     AAsi    A    G        0      0        2 
  28  chr28_22212823     AKia    A    G        0      0        2 
  28  chr28_22212823     AOna    A    G        0      0        2 
  28  chr28_22212823     ASom    A    G        0      0        2 
  28  chr28_22212823     HCab    A    G        1      2        2 
  28  chr28_22212823     HPrz    A    G        1      2        2 
  28  chr28_22212823     ZBoe    A    G        0      0        2 
  28  chr28_22212823     ZGre    A    G        0      0        2 
  28  chr28_22212823     ZHar    A    G        0      0        2 
  28  chr28_22212823   Sample    A    G        0      0        2 
  28  chr28_22213185     AAsi    C    T        0      0        2 
  28  chr28_22213185     AKia    C    T        0      0        2 
  28  chr28_22213185     AOna    C    T        0      0        2 
  28  chr28_22213185     ASom    C    T        0      0        2 
  28  chr28_22213185     HCab    C    T        1      2        2 
  28  chr28_22213185     HPrz    C    T        1      2        2 
  28  chr28_22213185     ZBoe    C    T        0      0        2 
  28  chr28_22213185     ZGre    C    T        0      0        2 
  28  chr28_22213185     ZHar    C    T        0      0        2 
  28  chr28_22213185   Sample    C    T        0      0        2 
  28  chr28_22216172     AAsi    A    G        0      0        2 
  28  chr28_22216172     AKia    A    G        0      0        2 
  28  chr28_22216172     AOna    A    G        0      0        2 
  28  chr28_22216172     ASom    A    G        0      0        2 
  28  chr28_22216172     HCab    A    G        0      0        2 
  28  chr28_22216172     HPrz    A    G        0      0        2 
  28  chr28_22216172     ZBoe    A    G      0.5      1        2 
  28  chr28_22216172     ZGre    A    G        0      0        2 
  28  chr28_22216172     ZHar    A    G        0      0        2 
  28  chr28_22216172   Sample    A    G        0      0        2 
  28  chr28_22221388     AAsi    A    T        0      0        2 
  28  chr28_22221388     AKia    A    T        0      0        2 
  28  chr28_22221388     AOna    A    T        1      2        2 
  28  chr28_22221388     ASom    A    T        0      0        2 
  28  chr28_22221388     HCab    A    T        0      0        2 
  28  chr28_22221388     HPrz    A    T        0      0        2 
  28  chr28_22221388     ZBoe    A    T        0      0        2 
  28  chr28_22221388     ZGre    A    T        0      0        2 
  28  chr28_22221388     ZHar    A    T        0      0        2 
  28  chr28_22221388   Sample    A    T        0      0        2 
  28  chr28_22252995     AAsi    C    A        0      0        2 
  28  chr28_22252995     AKia    C    A        0      0        2 
  28  chr28_22252995     AOna    C    A        0      0        2 
  28  chr28_22252995     ASom    C    A        0      0        2 
  28  chr28_22252995     HCab    C    A        0      0        2 
  28  chr28_22252995     HPrz    C    A        0      0        2 
  28  chr28_22252995     ZBoe    C    A        0      0        2 
  28  chr28_22252995     ZGre    C    A        1      2        2 
  28  chr28_22252995     ZHar    C    A        0      0        2 
  28  chr28_22252995   Sample    C    A        0      0        2 
  28  chr28_22254322     AAsi    T    C        0      0        2 
  28  chr28_22254322     AKia    T    C        0      0        2 
  28  chr28_22254322     AOna    T    C        0      0        2 
  28  chr28_22254322     ASom    T    C        0      0        2 
  28  chr28_22254322     HCab    T    C        0      0        2 
  28  chr28_22254322     HPrz    T    C      0.5      1        2 
  28  chr28_22254322     ZBoe    T    C        0      0        2 
  28  chr28_22254322     ZGre    T    C        0      0        2 
  28  chr28_22254322     ZHar    T    C        0      0        2 
  28  chr28_22254322   Sample    T    C        0      0        2 
  28  chr28_22257770     AAsi    T    G        0      0        2 
  28  chr28_22257770     AKia    T    G        0      0        2 
  28  chr28_22257770     AOna    T    G        0      0        2 
  28  chr28_22257770     ASom    T    G        0      0        2 
  28  chr28_22257770     HCab    T    G        0      0        2 
  28  chr28_22257770     HPrz    T    G        0      0        2 
  28  chr28_22257770     ZBoe    T    G        0      0        2 
  28  chr28_22257770     ZGre    T    G        0      0        2 
  28  chr28_22257770     ZHar    T    G        1      2        2 
  28  chr28_22257770   Sample    T    G        0      0        2 
  28  chr28_22258792     AAsi    T    C        0      0        2 
  28  chr28_22258792     AKia    T    C        0      0        2 
  28  chr28_22258792     AOna    T    C        0      0        2 
  28  chr28_22258792     ASom    T    C        0      0        2 
  28  chr28_22258792     HCab    T    C        1      2        2 
  28  chr28_22258792     HPrz    T    C        1      2        2 
  28  chr28_22258792     ZBoe    T    C        0      0        2 
  28  chr28_22258792     ZGre    T    C        0      0        2 
  28  chr28_22258792     ZHar    T    C        0      0        2 
  28  chr28_22258792   Sample    T    C        0      0        2 
  28  chr28_22265145     AAsi    G    C        0      0        2 
  28  chr28_22265145     AKia    G    C        0      0        2 
  28  chr28_22265145     AOna    G    C        0      0        2 
  28  chr28_22265145     ASom    G    C        0      0        2 
  28  chr28_22265145     HCab    G    C        0      0        2 
  28  chr28_22265145     HPrz    G    C        0      0        2 
  28  chr28_22265145     ZBoe    G    C        0      0        2 
  28  chr28_22265145     ZGre    G    C      0.5      1        2 
  28  chr28_22265145     ZHar    G    C        0      0        2 
  28  chr28_22265145   Sample    G    C        0      0        2 
  28  chr28_22267021     AAsi    G    C        0      0        2 
  28  chr28_22267021     AKia    G    C        0      0        2 
  28  chr28_22267021     AOna    G    C        0      0        2 
  28  chr28_22267021     ASom    G    C        0      0        2 
  28  chr28_22267021     HCab    G    C        1      2        2 
  28  chr28_22267021     HPrz    G    C      0.5      1        2 
  28  chr28_22267021     ZBoe    G    C        0      0        2 
  28  chr28_22267021     ZGre    G    C        0      0        2 
  28  chr28_22267021     ZHar    G    C        0      0        2 
  28  chr28_22267021   Sample    G    C        0      0        2 
  28  chr28_22267997     AAsi    C    T        1      2        2 
  28  chr28_22267997     AKia    C    T        0      0        2 
  28  chr28_22267997     AOna    C    T        0      0        2 
  28  chr28_22267997     ASom    C    T        1      2        2 
  28  chr28_22267997     HCab    C    T        0      0        2 
  28  chr28_22267997     HPrz    C    T        0      0        2 
  28  chr28_22267997     ZBoe    C    T        0      0        2 
  28  chr28_22267997     ZGre    C    T        0      0        2 
  28  chr28_22267997     ZHar    C    T        0      0        2 
  28  chr28_22267997   Sample    C    T        1      2        2 
  28  chr28_22273797     AAsi    A    G        0      0        2 
  28  chr28_22273797     AKia    A    G      0.5      1        2 
  28  chr28_22273797     AOna    A    G        0      0        2 
  28  chr28_22273797     ASom    A    G        0      0        2 
  28  chr28_22273797     HCab    A    G        0      0        2 
  28  chr28_22273797     HPrz    A    G        0      0        2 
  28  chr28_22273797     ZBoe    A    G        0      0        2 
  28  chr28_22273797     ZGre    A    G        0      0        2 
  28  chr28_22273797     ZHar    A    G        0      0        2 
  28  chr28_22273797   Sample    A    G        0      0        2 
  28  chr28_22279704     AAsi    G    A        0      0        2 
  28  chr28_22279704     AKia    G    A        0      0        2 
  28  chr28_22279704     AOna    G    A        0      0        2 
  28  chr28_22279704     ASom    G    A        0      0        2 
  28  chr28_22279704     HCab    G    A        0      0        2 
  28  chr28_22279704     HPrz    G    A        0      0        2 
  28  chr28_22279704     ZBoe    G    A        0      0        2 
  28  chr28_22279704     ZGre    G    A        0      0        2 
  28  chr28_22279704     ZHar    G    A      0.5      1        2 
  28  chr28_22279704   Sample    G    A        0      0        2 
  28  chr28_22297097     AAsi    C    T        0      0        2 
  28  chr28_22297097     AKia    C    T        0      0        2 
  28  chr28_22297097     AOna    C    T        0      0        2 
  28  chr28_22297097     ASom    C    T        0      0        2 
  28  chr28_22297097     HCab    C    T        0      0        2 
  28  chr28_22297097     HPrz    C    T        0      0        2 
  28  chr28_22297097     ZBoe    C    T        0      0        2 
  28  chr28_22297097     ZGre    C    T      0.5      1        2 
  28  chr28_22297097     ZHar    C    T        0      0        2 
  28  chr28_22297097   Sample    C    T        0      0        2 
  28  chr28_22308303     AAsi    T    C        0      0        2 
  28  chr28_22308303     AKia    T    C        0      0        2 
  28  chr28_22308303     AOna    T    C        0      0        2 
  28  chr28_22308303     ASom    T    C        0      0        2 
  28  chr28_22308303     HCab    T    C      0.5      1        2 
  28  chr28_22308303     HPrz    T    C        0      0        2 
  28  chr28_22308303     ZBoe    T    C        0      0        2 
  28  chr28_22308303     ZGre    T    C        0      0        2 
  28  chr28_22308303     ZHar    T    C        0      0        2 
  28  chr28_22308303   Sample    T    C        0      0        2 
  28  chr28_22308917     AAsi    C    T        0      0        2 
  28  chr28_22308917     AKia    C    T        0      0        2 
  28  chr28_22308917     AOna    C    T        0      0        2 
  28  chr28_22308917     ASom    C    T        0      0        2 
  28  chr28_22308917     HCab    C    T        1      2        2 
  28  chr28_22308917     HPrz    C    T        1      2        2 
  28  chr28_22308917     ZBoe    C    T        0      0        2 
  28  chr28_22308917     ZGre    C    T        0      0        2 
  28  chr28_22308917     ZHar    C    T        0      0        2 
  28  chr28_22308917   Sample    C    T        0      0        2 
  28  chr28_22309839     AAsi    T    C        0      0        2 
  28  chr28_22309839     AKia    T    C      0.5      1        2 
  28  chr28_22309839     AOna    T    C        1      2        2 
  28  chr28_22309839     ASom    T    C        0      0        2 
  28  chr28_22309839     HCab    T    C        0      0        2 
  28  chr28_22309839     HPrz    T    C        0      0        2 
  28  chr28_22309839     ZBoe    T    C        0      0        2 
  28  chr28_22309839     ZGre    T    C        0      0        2 
  28  chr28_22309839     ZHar    T    C        0      0        2 
  28  chr28_22309839   Sample    T    C        0      0        2 
  28  chr28_22311290     AAsi    A    T        0      0        2 
  28  chr28_22311290     AKia    A    T      0.5      1        2 
  28  chr28_22311290     AOna    A    T        0      0        2 
  28  chr28_22311290     ASom    A    T        0      0        2 
  28  chr28_22311290     HCab    A    T        0      0        2 
  28  chr28_22311290     HPrz    A    T        0      0        2 
  28  chr28_22311290     ZBoe    A    T        0      0        2 
  28  chr28_22311290     ZGre    A    T        0      0        2 
  28  chr28_22311290     ZHar    A    T        0      0        2 
  28  chr28_22311290   Sample    A    T        0      0        2 
  28  chr28_22314905     AAsi    A    G        0      0        2 
  28  chr28_22314905     AKia    A    G        0      0        2 
  28  chr28_22314905     AOna    A    G        0      0        2 
  28  chr28_22314905     ASom    A    G        0      0        2 
  28  chr28_22314905     HCab    A    G        1      2        2 
  28  chr28_22314905     HPrz    A    G        1      2        2 
  28  chr28_22314905     ZBoe    A    G        0      0        2 
  28  chr28_22314905     ZGre    A    G        0      0        2 
  28  chr28_22314905     ZHar    A    G        0      0        2 
  28  chr28_22314905   Sample    A    G        0      0        2 
  28  chr28_22322914     AAsi    T    A        0      0        2 
  28  chr28_22322914     AKia    T    A      0.5      1        2 
  28  chr28_22322914     AOna    T    A        0      0        2 
  28  chr28_22322914     ASom    T    A        0      0        2 
  28  chr28_22322914     HCab    T    A        0      0        2 
  28  chr28_22322914     HPrz    T    A        0      0        2 
  28  chr28_22322914     ZBoe    T    A        0      0        2 
  28  chr28_22322914     ZGre    T    A        0      0        2 
  28  chr28_22322914     ZHar    T    A        0      0        2 
  28  chr28_22322914   Sample    T    A        0      0        2 
  28  chr28_22326599     AAsi    G    T        0      0        2 
  28  chr28_22326599     AKia    G    T        0      0        2 
  28  chr28_22326599     AOna    G    T        0      0        2 
  28  chr28_22326599     ASom    G    T        0      0        2 
  28  chr28_22326599     HCab    G    T        0      0        2 
  28  chr28_22326599     HPrz    G    T        0      0        2 
  28  chr28_22326599     ZBoe    G    T        1      2        2 
  28  chr28_22326599     ZGre    G    T        0      0        2 
  28  chr28_22326599     ZHar    G    T        0      0        2 
  28  chr28_22326599   Sample    G    T        0      0        2 
  28  chr28_22329984     AAsi    A    G      0.5      1        2 
  28  chr28_22329984     AKia    A    G        0      0        2 
  28  chr28_22329984     AOna    A    G        0      0        2 
  28  chr28_22329984     ASom    A    G        1      2        2 
  28  chr28_22329984     HCab    A    G        1      2        2 
  28  chr28_22329984     HPrz    A    G        1      2        2 
  28  chr28_22329984     ZBoe    A    G        0      0        2 
  28  chr28_22329984     ZGre    A    G        0      0        2 
  28  chr28_22329984     ZHar    A    G        0      0        2 
  28  chr28_22329984   Sample    A    G        1      2        2 
  28  chr28_22333451     AAsi    T    A        0      0        2 
  28  chr28_22333451     AKia    T    A        0      0        2 
  28  chr28_22333451     AOna    T    A        0      0        2 
  28  chr28_22333451     ASom    T    A        0      0        2 
  28  chr28_22333451     HCab    T    A        0      0        2 
  28  chr28_22333451     HPrz    T    A        0      0        2 
  28  chr28_22333451     ZBoe    T    A      0.5      1        2 
  28  chr28_22333451     ZGre    T    A        1      2        2 
  28  chr28_22333451     ZHar    T    A        0      0        2 
  28  chr28_22333451   Sample    T    A        0      0        2 
  28  chr28_22338868     AAsi    G    A        0      0        2 
  28  chr28_22338868     AKia    G    A      0.5      1        2 
  28  chr28_22338868     AOna    G    A        0      0        2 
  28  chr28_22338868     ASom    G    A        0      0        2 
  28  chr28_22338868     HCab    G    A        0      0        2 
  28  chr28_22338868     HPrz    G    A        0      0        2 
  28  chr28_22338868     ZBoe    G    A        0      0        2 
  28  chr28_22338868     ZGre    G    A        0      0        2 
  28  chr28_22338868     ZHar    G    A        0      0        2 
  28  chr28_22338868   Sample    G    A        0      0        2 
  28  chr28_22339405     AAsi    T    G        0      0        2 
  28  chr28_22339405     AKia    T    G        0      0        2 
  28  chr28_22339405     AOna    T    G        0      0        2 
  28  chr28_22339405     ASom    T    G        0      0        2 
  28  chr28_22339405     HCab    T    G        0      0        2 
  28  chr28_22339405     HPrz    T    G        0      0        2 
  28  chr28_22339405     ZBoe    T    G        0      0        2 
  28  chr28_22339405     ZGre    T    G      0.5      1        2 
  28  chr28_22339405     ZHar    T    G        0      0        2 
  28  chr28_22339405   Sample    T    G        0      0        2 
  28  chr28_22340128     AAsi    A    G        0      0        2 
  28  chr28_22340128     AKia    A    G        0      0        2 
  28  chr28_22340128     AOna    A    G        0      0        2 
  28  chr28_22340128     ASom    A    G        0      0        2 
  28  chr28_22340128     HCab    A    G        0      0        2 
  28  chr28_22340128     HPrz    A    G        0      0        2 
  28  chr28_22340128     ZBoe    A    G        0      0        2 
  28  chr28_22340128     ZGre    A    G        0      0        2 
  28  chr28_22340128     ZHar    A    G        1      2        2 
  28  chr28_22340128   Sample    A    G        0      0        2 
  28  chr28_22345784     AAsi    T    C        0      0        2 
  28  chr28_22345784     AKia    T    C      0.5      1        2 
  28  chr28_22345784     AOna    T    C      0.5      1        2 
  28  chr28_22345784     ASom    T    C        0      0        2 
  28  chr28_22345784     HCab    T    C        0      0        2 
  28  chr28_22345784     HPrz    T    C        0      0        2 
  28  chr28_22345784     ZBoe    T    C        0      0        2 
  28  chr28_22345784     ZGre    T    C        0      0        2 
  28  chr28_22345784     ZHar    T    C        0      0        2 
  28  chr28_22345784   Sample    T    C        0      0        2 
  28  chr28_22349437     AAsi    G    C        0      0        2 
  28  chr28_22349437     AKia    G    C        0      0        2 
  28  chr28_22349437     AOna    G    C        0      0        2 
  28  chr28_22349437     ASom    G    C        0      0        2 
  28  chr28_22349437     HCab    G    C        1      2        2 
  28  chr28_22349437     HPrz    G    C        1      2        2 
  28  chr28_22349437     ZBoe    G    C        0      0        2 
  28  chr28_22349437     ZGre    G    C        0      0        2 
  28  chr28_22349437     ZHar    G    C        0      0        2 
  28  chr28_22349437   Sample    G    C        0      0        2 
  28  chr28_22350100     AAsi    A    G        0      0        2 
  28  chr28_22350100     AKia    A    G        0      0        2 
  28  chr28_22350100     AOna    A    G        0      0        2 
  28  chr28_22350100     ASom    A    G        0      0        2 
  28  chr28_22350100     HCab    A    G        0      0        2 
  28  chr28_22350100     HPrz    A    G        0      0        2 
  28  chr28_22350100     ZBoe    A    G        0      0        2 
  28  chr28_22350100     ZGre    A    G        0      0        2 
  28  chr28_22350100     ZHar    A    G        1      2        2 
  28  chr28_22350100   Sample    A    G        0      0        2 
  28  chr28_22351489     AAsi    A    G        0      0        2 
  28  chr28_22351489     AKia    A    G        0      0        2 
  28  chr28_22351489     AOna    A    G        0      0        2 
  28  chr28_22351489     ASom    A    G        0      0        2 
  28  chr28_22351489     HCab    A    G        0      0        2 
  28  chr28_22351489     HPrz    A    G        0      0        2 
  28  chr28_22351489     ZBoe    A    G        0      0        2 
  28  chr28_22351489     ZGre    A    G        1      2        2 
  28  chr28_22351489     ZHar    A    G        0      0        2 
  28  chr28_22351489   Sample    A    G        0      0        2 
  28  chr28_22352388     AAsi    A    C        0      0        2 
  28  chr28_22352388     AKia    A    C        0      0        2 
  28  chr28_22352388     AOna    A    C        0      0        2 
  28  chr28_22352388     ASom    A    C        0      0        2 
  28  chr28_22352388     HCab    A    C        0      0        2 
  28  chr28_22352388     HPrz    A    C        0      0        2 
  28  chr28_22352388     ZBoe    A    C      0.5      1        2 
  28  chr28_22352388     ZGre    A    C        0      0        2 
  28  chr28_22352388     ZHar    A    C        0      0        2 
  28  chr28_22352388   Sample    A    C        0      0        2 
  28  chr28_22352703     AAsi    G    A        0      0        2 
  28  chr28_22352703     AKia    G    A        0      0        2 
  28  chr28_22352703     AOna    G    A        0      0        2 
  28  chr28_22352703     ASom    G    A        0      0        2 
  28  chr28_22352703     HCab    G    A        1      2        2 
  28  chr28_22352703     HPrz    G    A        1      2        2 
  28  chr28_22352703     ZBoe    G    A        0      0        2 
  28  chr28_22352703     ZGre    G    A        0      0        2 
  28  chr28_22352703     ZHar    G    A        0      0        2 
  28  chr28_22352703   Sample    G    A        0      0        2 
  28  chr28_22362121     AAsi    A    T        0      0        2 
  28  chr28_22362121     AKia    A    T        0      0        2 
  28  chr28_22362121     AOna    A    T        0      0        2 
  28  chr28_22362121     ASom    A    T        0      0        2 
  28  chr28_22362121     HCab    A    T        0      0        2 
  28  chr28_22362121     HPrz    A    T      0.5      1        2 
  28  chr28_22362121     ZBoe    A    T        0      0        2 
  28  chr28_22362121     ZGre    A    T        0      0        2 
  28  chr28_22362121     ZHar    A    T        0      0        2 
  28  chr28_22362121   Sample    A    T        0      0        2 
  28  chr28_22363266     AAsi    C    T        1      2        2 
  28  chr28_22363266     AKia    C    T        0      0        2 
  28  chr28_22363266     AOna    C    T        0      0        2 
  28  chr28_22363266     ASom    C    T        0      0        2 
  28  chr28_22363266     HCab    C    T        0      0        2 
  28  chr28_22363266     HPrz    C    T        0      0        2 
  28  chr28_22363266     ZBoe    C    T        0      0        2 
  28  chr28_22363266     ZGre    C    T        0      0        2 
  28  chr28_22363266     ZHar    C    T        0      0        2 
  28  chr28_22363266   Sample    C    T        0      0        2 
  28  chr28_22367772     AAsi    C    T        0      0        2 
  28  chr28_22367772     AKia    C    T        0      0        2 
  28  chr28_22367772     AOna    C    T        0      0        2 
  28  chr28_22367772     ASom    C    T        0      0        2 
  28  chr28_22367772     HCab    C    T        0      0        2 
  28  chr28_22367772     HPrz    C    T        0      0        2 
  28  chr28_22367772     ZBoe    C    T        1      2        2 
  28  chr28_22367772     ZGre    C    T        1      2        2 
  28  chr28_22367772     ZHar    C    T        1      2        2 
  28  chr28_22367772   Sample    C    T        0      0        2 
  28  chr28_22391941     AAsi    G    A        0      0        2 
  28  chr28_22391941     AKia    G    A        0      0        2 
  28  chr28_22391941     AOna    G    A        0      0        2 
  28  chr28_22391941     ASom    G    A        0      0        2 
  28  chr28_22391941     HCab    G    A        1      2        2 
  28  chr28_22391941     HPrz    G    A        1      2        2 
  28  chr28_22391941     ZBoe    G    A        0      0        2 
  28  chr28_22391941     ZGre    G    A        0      0        2 
  28  chr28_22391941     ZHar    G    A        0      0        2 
  28  chr28_22391941   Sample    G    A        0      0        2 
  28  chr28_22393790     AAsi    A    G        0      0        2 
  28  chr28_22393790     AKia    A    G        0      0        2 
  28  chr28_22393790     AOna    A    G        0      0        2 
  28  chr28_22393790     ASom    A    G        0      0        2 
  28  chr28_22393790     HCab    A    G      0.5      1        2 
  28  chr28_22393790     HPrz    A    G        0      0        2 
  28  chr28_22393790     ZBoe    A    G        0      0        2 
  28  chr28_22393790     ZGre    A    G        0      0        2 
  28  chr28_22393790     ZHar    A    G        0      0        2 
  28  chr28_22393790   Sample    A    G        0      0        2 
  28  chr28_22405879     AAsi    G    A        0      0        2 
  28  chr28_22405879     AKia    G    A        0      0        2 
  28  chr28_22405879     AOna    G    A        0      0        2 
  28  chr28_22405879     ASom    G    A        0      0        2 
  28  chr28_22405879     HCab    G    A        1      2        2 
  28  chr28_22405879     HPrz    G    A        1      2        2 
  28  chr28_22405879     ZBoe    G    A        0      0        2 
  28  chr28_22405879     ZGre    G    A        0      0        2 
  28  chr28_22405879     ZHar    G    A        0      0        2 
  28  chr28_22405879   Sample    G    A        0      0        2 
  28  chr28_22410299     AAsi    C    T        0      0        2 
  28  chr28_22410299     AKia    C    T        0      0        2 
  28  chr28_22410299     AOna    C    T        0      0        2 
  28  chr28_22410299     ASom    C    T        0      0        2 
  28  chr28_22410299     HCab    C    T        0      0        2 
  28  chr28_22410299     HPrz    C    T        0      0        2 
  28  chr28_22410299     ZBoe    C    T        0      0        2 
  28  chr28_22410299     ZGre    C    T      0.5      1        2 
  28  chr28_22410299     ZHar    C    T        0      0        2 
  28  chr28_22410299   Sample    C    T        0      0        2 
  28  chr28_22418931     AAsi    G    A        0      0        2 
  28  chr28_22418931     AKia    G    A        0      0        2 
  28  chr28_22418931     AOna    G    A        0      0        2 
  28  chr28_22418931     ASom    G    A        0      0        2 
  28  chr28_22418931     HCab    G    A        1      2        2 
  28  chr28_22418931     HPrz    G    A        1      2        2 
  28  chr28_22418931     ZBoe    G    A        0      0        2 
  28  chr28_22418931     ZGre    G    A        0      0        2 
  28  chr28_22418931     ZHar    G    A        0      0        2 
  28  chr28_22418931   Sample    G    A        0      0        2 
  28  chr28_22422330     AAsi    G    T        0      0        2 
  28  chr28_22422330     AKia    G    T        0      0        2 
  28  chr28_22422330     AOna    G    T        0      0        2 
  28  chr28_22422330     ASom    G    T        0      0        2 
  28  chr28_22422330     HCab    G    T        0      0        2 
  28  chr28_22422330     HPrz    G    T        0      0        2 
  28  chr28_22422330     ZBoe    G    T      0.5      1        2 
  28  chr28_22422330     ZGre    G    T        0      0        2 
  28  chr28_22422330     ZHar    G    T        0      0        2 
  28  chr28_22422330   Sample    G    T        0      0        2 
  28  chr28_22429041     AAsi    A    T        0      0        2 
  28  chr28_22429041     AKia    A    T        0      0        2 
  28  chr28_22429041     AOna    A    T        0      0        2 
  28  chr28_22429041     ASom    A    T        0      0        2 
  28  chr28_22429041     HCab    A    T        0      0        2 
  28  chr28_22429041     HPrz    A    T        0      0        2 
  28  chr28_22429041     ZBoe    A    T      0.5      1        2 
  28  chr28_22429041     ZGre    A    T        0      0        2 
  28  chr28_22429041     ZHar    A    T        0      0        2 
  28  chr28_22429041   Sample    A    T        0      0        2 
  28  chr28_22436843     AAsi    T    G        0      0        2 
  28  chr28_22436843     AKia    T    G      0.5      1        2 
  28  chr28_22436843     AOna    T    G      0.5      1        2 
  28  chr28_22436843     ASom    T    G        0      0        2 
  28  chr28_22436843     HCab    T    G        0      0        2 
  28  chr28_22436843     HPrz    T    G        0      0        2 
  28  chr28_22436843     ZBoe    T    G        0      0        2 
  28  chr28_22436843     ZGre    T    G        0      0        2 
  28  chr28_22436843     ZHar    T    G        0      0        2 
  28  chr28_22436843   Sample    T    G        0      0        2 
  28  chr28_22437590     AAsi    T    C        0      0        2 
  28  chr28_22437590     AKia    T    C      0.5      1        2 
  28  chr28_22437590     AOna    T    C        0      0        2 
  28  chr28_22437590     ASom    T    C        0      0        2 
  28  chr28_22437590     HCab    T    C        0      0        2 
  28  chr28_22437590     HPrz    T    C        0      0        2 
  28  chr28_22437590     ZBoe    T    C        0      0        2 
  28  chr28_22437590     ZGre    T    C        0      0        2 
  28  chr28_22437590     ZHar    T    C        0      0        2 
  28  chr28_22437590   Sample    T    C        0      0        2 
  28  chr28_22438020     AAsi    G    T        0      0        2 
  28  chr28_22438020     AKia    G    T        0      0        2 
  28  chr28_22438020     AOna    G    T        0      0        2 
  28  chr28_22438020     ASom    G    T        0      0        2 
  28  chr28_22438020     HCab    G    T      0.5      1        2 
  28  chr28_22438020     HPrz    G    T        0      0        2 
  28  chr28_22438020     ZBoe    G    T        0      0        2 
  28  chr28_22438020     ZGre    G    T        0      0        2 
  28  chr28_22438020     ZHar    G    T        0      0        2 
  28  chr28_22438020   Sample    G    T        0      0        2 
  28  chr28_22448425     AAsi    T    G      0.5      1        2 
  28  chr28_22448425     AKia    T    G        0      0        2 
  28  chr28_22448425     AOna    T    G        0      0        2 
  28  chr28_22448425     ASom    T    G        1      2        2 
  28  chr28_22448425     HCab    T    G        0      0        2 
  28  chr28_22448425     HPrz    T    G        0      0        2 
  28  chr28_22448425     ZBoe    T    G        0      0        2 
  28  chr28_22448425     ZGre    T    G        0      0        2 
  28  chr28_22448425     ZHar    T    G        0      0        2 
  28  chr28_22448425   Sample    T    G        0      0        2 
  28  chr28_22453900     AAsi    A    C        0      0        2 
  28  chr28_22453900     AKia    A    C        0      0        2 
  28  chr28_22453900     AOna    A    C        0      0        2 
  28  chr28_22453900     ASom    A    C        0      0        2 
  28  chr28_22453900     HCab    A    C        1      2        2 
  28  chr28_22453900     HPrz    A    C        1      2        2 
  28  chr28_22453900     ZBoe    A    C        0      0        2 
  28  chr28_22453900     ZGre    A    C        0      0        2 
  28  chr28_22453900     ZHar    A    C        0      0        2 
  28  chr28_22453900   Sample    A    C        0      0        2 
  28  chr28_22460046     AAsi    G    T        0      0        2 
  28  chr28_22460046     AKia    G    T        0      0        2 
  28  chr28_22460046     AOna    G    T      0.5      1        2 
  28  chr28_22460046     ASom    G    T        0      0        2 
  28  chr28_22460046     HCab    G    T        0      0        2 
  28  chr28_22460046     HPrz    G    T        0      0        2 
  28  chr28_22460046     ZBoe    G    T        0      0        2 
  28  chr28_22460046     ZGre    G    T        0      0        2 
  28  chr28_22460046     ZHar    G    T        0      0        2 
  28  chr28_22460046   Sample    G    T        0      0        2 
  28  chr28_22462553     AAsi    G    T        0      0        2 
  28  chr28_22462553     AKia    G    T      0.5      1        2 
  28  chr28_22462553     AOna    G    T        1      2        2 
  28  chr28_22462553     ASom    G    T        0      0        2 
  28  chr28_22462553     HCab    G    T        0      0        2 
  28  chr28_22462553     HPrz    G    T        0      0        2 
  28  chr28_22462553     ZBoe    G    T        0      0        2 
  28  chr28_22462553     ZGre    G    T        0      0        2 
  28  chr28_22462553     ZHar    G    T        0      0        2 
  28  chr28_22462553   Sample    G    T        0      0        2 
  28  chr28_22463444     AAsi    G    A        0      0        2 
  28  chr28_22463444     AKia    G    A      0.5      1        2 
  28  chr28_22463444     AOna    G    A        0      0        2 
  28  chr28_22463444     ASom    G    A        0      0        2 
  28  chr28_22463444     HCab    G    A        0      0        2 
  28  chr28_22463444     HPrz    G    A        0      0        2 
  28  chr28_22463444     ZBoe    G    A        0      0        2 
  28  chr28_22463444     ZGre    G    A        0      0        2 
  28  chr28_22463444     ZHar    G    A        0      0        2 
  28  chr28_22463444   Sample    G    A        0      0        2 
  28  chr28_22464007     AAsi    T    C        0      0        2 
  28  chr28_22464007     AKia    T    C        0      0        2 
  28  chr28_22464007     AOna    T    C        0      0        2 
  28  chr28_22464007     ASom    T    C        0      0        2 
  28  chr28_22464007     HCab    T    C        0      0        2 
  28  chr28_22464007     HPrz    T    C        0      0        2 
  28  chr28_22464007     ZBoe    T    C        0      0        2 
  28  chr28_22464007     ZGre    T    C      0.5      1        2 
  28  chr28_22464007     ZHar    T    C        0      0        2 
  28  chr28_22464007   Sample    T    C        0      0        2 
  28  chr28_22472888     AAsi    C    G        0      0        2 
  28  chr28_22472888     AKia    C    G        0      0        2 
  28  chr28_22472888     AOna    C    G      0.5      1        2 
  28  chr28_22472888     ASom    C    G        0      0        2 
  28  chr28_22472888     HCab    C    G        0      0        2 
  28  chr28_22472888     HPrz    C    G        0      0        2 
  28  chr28_22472888     ZBoe    C    G        0      0        2 
  28  chr28_22472888     ZGre    C    G        0      0        2 
  28  chr28_22472888     ZHar    C    G        0      0        2 
  28  chr28_22472888   Sample    C    G        0      0        2 
  28  chr28_22475283     AAsi    A    T        0      0        2 
  28  chr28_22475283     AKia    A    T        0      0        2 
  28  chr28_22475283     AOna    A    T        0      0        2 
  28  chr28_22475283     ASom    A    T        0      0        2 
  28  chr28_22475283     HCab    A    T        0      0        2 
  28  chr28_22475283     HPrz    A    T        0      0        2 
  28  chr28_22475283     ZBoe    A    T        1      2        2 
  28  chr28_22475283     ZGre    A    T        0      0        2 
  28  chr28_22475283     ZHar    A    T        0      0        2 
  28  chr28_22475283   Sample    A    T        0      0        2 
  28  chr28_22491841     AAsi    C    T        0      0        2 
  28  chr28_22491841     AKia    C    T        0      0        2 
  28  chr28_22491841     AOna    C    T        0      0        2 
  28  chr28_22491841     ASom    C    T        0      0        2 
  28  chr28_22491841     HCab    C    T        0      0        2 
  28  chr28_22491841     HPrz    C    T        0      0        2 
  28  chr28_22491841     ZBoe    C    T      0.5      1        2 
  28  chr28_22491841     ZGre    C    T        0      0        2 
  28  chr28_22491841     ZHar    C    T        0      0        2 
  28  chr28_22491841   Sample    C    T        0      0        2 
  28  chr28_22493816     AAsi    A    C        0      0        2 
  28  chr28_22493816     AKia    A    C        0      0        2 
  28  chr28_22493816     AOna    A    C        0      0        2 
  28  chr28_22493816     ASom    A    C        0      0        2 
  28  chr28_22493816     HCab    A    C        0      0        2 
  28  chr28_22493816     HPrz    A    C        0      0        2 
  28  chr28_22493816     ZBoe    A    C      0.5      1        2 
  28  chr28_22493816     ZGre    A    C        0      0        2 
  28  chr28_22493816     ZHar    A    C        0      0        2 
  28  chr28_22493816   Sample    A    C        0      0        2 
  28  chr28_22501161     AAsi    A    T        0      0        2 
  28  chr28_22501161     AKia    A    T        0      0        2 
  28  chr28_22501161     AOna    A    T        0      0        2 
  28  chr28_22501161     ASom    A    T        0      0        2 
  28  chr28_22501161     HCab    A    T        1      2        2 
  28  chr28_22501161     HPrz    A    T        1      2        2 
  28  chr28_22501161     ZBoe    A    T        0      0        2 
  28  chr28_22501161     ZGre    A    T        0      0        2 
  28  chr28_22501161     ZHar    A    T        0      0        2 
  28  chr28_22501161   Sample    A    T        0      0        2 
  28  chr28_22502428     AAsi    A    G        0      0        2 
  28  chr28_22502428     AKia    A    G        0      0        2 
  28  chr28_22502428     AOna    A    G      0.5      1        2 
  28  chr28_22502428     ASom    A    G        0      0        2 
  28  chr28_22502428     HCab    A    G        0      0        2 
  28  chr28_22502428     HPrz    A    G        0      0        2 
  28  chr28_22502428     ZBoe    A    G        0      0        2 
  28  chr28_22502428     ZGre    A    G        0      0        2 
  28  chr28_22502428     ZHar    A    G        0      0        2 
  28  chr28_22502428   Sample    A    G        0      0        2 
  28  chr28_22502488     AAsi    G    T      0.5      1        2 
  28  chr28_22502488     AKia    G    T        0      0        2 
  28  chr28_22502488     AOna    G    T        0      0        2 
  28  chr28_22502488     ASom    G    T        0      0        2 
  28  chr28_22502488     HCab    G    T        0      0        2 
  28  chr28_22502488     HPrz    G    T        0      0        2 
  28  chr28_22502488     ZBoe    G    T        0      0        2 
  28  chr28_22502488     ZGre    G    T        0      0        2 
  28  chr28_22502488     ZHar    G    T        0      0        2 
  28  chr28_22502488   Sample    G    T        0      0        2 
  28  chr28_22516624     AAsi    A    C        0      0        2 
  28  chr28_22516624     AKia    A    C      0.5      1        2 
  28  chr28_22516624     AOna    A    C        0      0        2 
  28  chr28_22516624     ASom    A    C        0      0        2 
  28  chr28_22516624     HCab    A    C        0      0        2 
  28  chr28_22516624     HPrz    A    C        0      0        2 
  28  chr28_22516624     ZBoe    A    C        0      0        2 
  28  chr28_22516624     ZGre    A    C        0      0        2 
  28  chr28_22516624     ZHar    A    C        0      0        2 
  28  chr28_22516624   Sample    A    C        0      0        2 
  28  chr28_22517687     AAsi    A    G        0      0        2 
  28  chr28_22517687     AKia    A    G      0.5      1        2 
  28  chr28_22517687     AOna    A    G        0      0        2 
  28  chr28_22517687     ASom    A    G        0      0        2 
  28  chr28_22517687     HCab    A    G        0      0        2 
  28  chr28_22517687     HPrz    A    G        0      0        2 
  28  chr28_22517687     ZBoe    A    G        0      0        2 
  28  chr28_22517687     ZGre    A    G        0      0        2 
  28  chr28_22517687     ZHar    A    G        0      0        2 
  28  chr28_22517687   Sample    A    G        0      0        2 
  28  chr28_22521817     AAsi    G    A        0      0        2 
  28  chr28_22521817     AKia    G    A        0      0        2 
  28  chr28_22521817     AOna    G    A        0      0        2 
  28  chr28_22521817     ASom    G    A        0      0        2 
  28  chr28_22521817     HCab    G    A        1      2        2 
  28  chr28_22521817     HPrz    G    A        1      2        2 
  28  chr28_22521817     ZBoe    G    A        0      0        2 
  28  chr28_22521817     ZGre    G    A        0      0        2 
  28  chr28_22521817     ZHar    G    A        0      0        2 
  28  chr28_22521817   Sample    G    A        0      0        2 
  28  chr28_22523279     AAsi    G    C        0      0        2 
  28  chr28_22523279     AKia    G    C        0      0        2 
  28  chr28_22523279     AOna    G    C        0      0        2 
  28  chr28_22523279     ASom    G    C        0      0        2 
  28  chr28_22523279     HCab    G    C        0      0        2 
  28  chr28_22523279     HPrz    G    C        0      0        2 
  28  chr28_22523279     ZBoe    G    C      0.5      1        2 
  28  chr28_22523279     ZGre    G    C        0      0        2 
  28  chr28_22523279     ZHar    G    C        0      0        2 
  28  chr28_22523279   Sample    G    C        0      0        2 
  28  chr28_22526721     AAsi    T    A        0      0        2 
  28  chr28_22526721     AKia    T    A      0.5      1        2 
  28  chr28_22526721     AOna    T    A      0.5      1        2 
  28  chr28_22526721     ASom    T    A        0      0        2 
  28  chr28_22526721     HCab    T    A        0      0        2 
  28  chr28_22526721     HPrz    T    A        0      0        2 
  28  chr28_22526721     ZBoe    T    A        0      0        2 
  28  chr28_22526721     ZGre    T    A        0      0        2 
  28  chr28_22526721     ZHar    T    A        0      0        2 
  28  chr28_22526721   Sample    T    A        0      0        2 
  28  chr28_22526998     AAsi    T    G      0.5      1        2 
  28  chr28_22526998     AKia    T    G        0      0        2 
  28  chr28_22526998     AOna    T    G        0      0        2 
  28  chr28_22526998     ASom    T    G        0      0        2 
  28  chr28_22526998     HCab    T    G        0      0        2 
  28  chr28_22526998     HPrz    T    G        0      0        2 
  28  chr28_22526998     ZBoe    T    G        0      0        2 
  28  chr28_22526998     ZGre    T    G        0      0        2 
  28  chr28_22526998     ZHar    T    G        0      0        2 
  28  chr28_22526998   Sample    T    G        0      0        2 
  28  chr28_22527602     AAsi    T    C        0      0        2 
  28  chr28_22527602     AKia    T    C        0      0        2 
  28  chr28_22527602     AOna    T    C        0      0        2 
  28  chr28_22527602     ASom    T    C        0      0        2 
  28  chr28_22527602     HCab    T    C        0      0        2 
  28  chr28_22527602     HPrz    T    C        0      0        2 
  28  chr28_22527602     ZBoe    T    C      0.5      1        2 
  28  chr28_22527602     ZGre    T    C        0      0        2 
  28  chr28_22527602     ZHar    T    C        0      0        2 
  28  chr28_22527602   Sample    T    C        0      0        2 
  28  chr28_22535935     AAsi    C    T        0      0        2 
  28  chr28_22535935     AKia    C    T        1      2        2 
  28  chr28_22535935     AOna    C    T        1      2        2 
  28  chr28_22535935     ASom    C    T        0      0        2 
  28  chr28_22535935     HCab    C    T        0      0        2 
  28  chr28_22535935     HPrz    C    T        0      0        2 
  28  chr28_22535935     ZBoe    C    T        0      0        2 
  28  chr28_22535935     ZGre    C    T        0      0        2 
  28  chr28_22535935     ZHar    C    T        0      0        2 
  28  chr28_22535935   Sample    C    T        0      0        2 
  28  chr28_22541680     AAsi    C    T        0      0        2 
  28  chr28_22541680     AKia    C    T      0.5      1        2 
  28  chr28_22541680     AOna    C    T        0      0        2 
  28  chr28_22541680     ASom    C    T        0      0        2 
  28  chr28_22541680     HCab    C    T        0      0        2 
  28  chr28_22541680     HPrz    C    T        0      0        2 
  28  chr28_22541680     ZBoe    C    T        0      0        2 
  28  chr28_22541680     ZGre    C    T        0      0        2 
  28  chr28_22541680     ZHar    C    T        0      0        2 
  28  chr28_22541680   Sample    C    T        0      0        2 
  28  chr28_22542591     AAsi    G    T        0      0        2 
  28  chr28_22542591     AKia    G    T        0      0        2 
  28  chr28_22542591     AOna    G    T        0      0        2 
  28  chr28_22542591     ASom    G    T        0      0        2 
  28  chr28_22542591     HCab    G    T        1      2        2 
  28  chr28_22542591     HPrz    G    T        1      2        2 
  28  chr28_22542591     ZBoe    G    T        0      0        2 
  28  chr28_22542591     ZGre    G    T        0      0        2 
  28  chr28_22542591     ZHar    G    T        0      0        2 
  28  chr28_22542591   Sample    G    T        0      0        2 
  28  chr28_22548959     AAsi    G    A        0      0        2 
  28  chr28_22548959     AKia    G    A        0      0        2 
  28  chr28_22548959     AOna    G    A        0      0        2 
  28  chr28_22548959     ASom    G    A        0      0        2 
  28  chr28_22548959     HCab    G    A        1      2        2 
  28  chr28_22548959     HPrz    G    A        1      2        2 
  28  chr28_22548959     ZBoe    G    A        0      0        2 
  28  chr28_22548959     ZGre    G    A        0      0        2 
  28  chr28_22548959     ZHar    G    A        0      0        2 
  28  chr28_22548959   Sample    G    A        0      0        2 
  28  chr28_22550645     AAsi    T    C        0      0        2 
  28  chr28_22550645     AKia    T    C        0      0        2 
  28  chr28_22550645     AOna    T    C        0      0        2 
  28  chr28_22550645     ASom    T    C        0      0        2 
  28  chr28_22550645     HCab    T    C        1      2        2 
  28  chr28_22550645     HPrz    T    C        1      2        2 
  28  chr28_22550645     ZBoe    T    C        0      0        2 
  28  chr28_22550645     ZGre    T    C        0      0        2 
  28  chr28_22550645     ZHar    T    C        0      0        2 
  28  chr28_22550645   Sample    T    C        0      0        2 
  28  chr28_22551306     AAsi    C    T        0      0        2 
  28  chr28_22551306     AKia    C    T        0      0        2 
  28  chr28_22551306     AOna    C    T        0      0        2 
  28  chr28_22551306     ASom    C    T        0      0        2 
  28  chr28_22551306     HCab    C    T        0      0        2 
  28  chr28_22551306     HPrz    C    T        0      0        2 
  28  chr28_22551306     ZBoe    C    T        0      0        2 
  28  chr28_22551306     ZGre    C    T        0      0        2 
  28  chr28_22551306     ZHar    C    T        1      2        2 
  28  chr28_22551306   Sample    C    T        0      0        2 
  28  chr28_22555022     AAsi    G    T        0      0        2 
  28  chr28_22555022     AKia    G    T        1      2        2 
  28  chr28_22555022     AOna    G    T      0.5      1        2 
  28  chr28_22555022     ASom    G    T        0      0        2 
  28  chr28_22555022     HCab    G    T        0      0        2 
  28  chr28_22555022     HPrz    G    T        0      0        2 
  28  chr28_22555022     ZBoe    G    T        0      0        2 
  28  chr28_22555022     ZGre    G    T        0      0        2 
  28  chr28_22555022     ZHar    G    T        0      0        2 
  28  chr28_22555022   Sample    G    T        0      0        2 
  28  chr28_22557050     AAsi    A    G        0      0        2 
  28  chr28_22557050     AKia    A    G        0      0        2 
  28  chr28_22557050     AOna    A    G        1      2        2 
  28  chr28_22557050     ASom    A    G        0      0        2 
  28  chr28_22557050     HCab    A    G        0      0        2 
  28  chr28_22557050     HPrz    A    G        0      0        2 
  28  chr28_22557050     ZBoe    A    G        0      0        2 
  28  chr28_22557050     ZGre    A    G        0      0        2 
  28  chr28_22557050     ZHar    A    G        0      0        2 
  28  chr28_22557050   Sample    A    G        0      0        2 
  28  chr28_22559534     AAsi    C    T        0      0        2 
  28  chr28_22559534     AKia    C    T        0      0        2 
  28  chr28_22559534     AOna    C    T        0      0        2 
  28  chr28_22559534     ASom    C    T        0      0        2 
  28  chr28_22559534     HCab    C    T        0      0        2 
  28  chr28_22559534     HPrz    C    T        0      0        2 
  28  chr28_22559534     ZBoe    C    T        0      0        2 
  28  chr28_22559534     ZGre    C    T        1      2        2 
  28  chr28_22559534     ZHar    C    T        0      0        2 
  28  chr28_22559534   Sample    C    T        0      0        2 
  28  chr28_22559609     AAsi    T    C        0      0        2 
  28  chr28_22559609     AKia    T    C        0      0        2 
  28  chr28_22559609     AOna    T    C        0      0        2 
  28  chr28_22559609     ASom    T    C        0      0        2 
  28  chr28_22559609     HCab    T    C        1      2        2 
  28  chr28_22559609     HPrz    T    C        1      2        2 
  28  chr28_22559609     ZBoe    T    C        0      0        2 
  28  chr28_22559609     ZGre    T    C        0      0        2 
  28  chr28_22559609     ZHar    T    C        0      0        2 
  28  chr28_22559609   Sample    T    C        0      0        2 
  28  chr28_22567836     AAsi    C    T        0      0        2 
  28  chr28_22567836     AKia    C    T        1      2        2 
  28  chr28_22567836     AOna    C    T        0      0        2 
  28  chr28_22567836     ASom    C    T        0      0        2 
  28  chr28_22567836     HCab    C    T        0      0        2 
  28  chr28_22567836     HPrz    C    T        0      0        2 
  28  chr28_22567836     ZBoe    C    T        0      0        2 
  28  chr28_22567836     ZGre    C    T        0      0        2 
  28  chr28_22567836     ZHar    C    T        0      0        2 
  28  chr28_22567836   Sample    C    T        0      0        2 
  28  chr28_22571199     AAsi    G    A        0      0        2 
  28  chr28_22571199     AKia    G    A        0      0        2 
  28  chr28_22571199     AOna    G    A        0      0        2 
  28  chr28_22571199     ASom    G    A        0      0        2 
  28  chr28_22571199     HCab    G    A        1      2        2 
  28  chr28_22571199     HPrz    G    A        1      2        2 
  28  chr28_22571199     ZBoe    G    A        0      0        2 
  28  chr28_22571199     ZGre    G    A        0      0        2 
  28  chr28_22571199     ZHar    G    A        0      0        2 
  28  chr28_22571199   Sample    G    A        0      0        2 
  28  chr28_22574399     AAsi    T    C        0      0        2 
  28  chr28_22574399     AKia    T    C        0      0        2 
  28  chr28_22574399     AOna    T    C      0.5      1        2 
  28  chr28_22574399     ASom    T    C        0      0        2 
  28  chr28_22574399     HCab    T    C        0      0        2 
  28  chr28_22574399     HPrz    T    C        0      0        2 
  28  chr28_22574399     ZBoe    T    C        0      0        2 
  28  chr28_22574399     ZGre    T    C        0      0        2 
  28  chr28_22574399     ZHar    T    C        0      0        2 
  28  chr28_22574399   Sample    T    C        0      0        2 
  28  chr28_22574884     AAsi    C    G        0      0        2 
  28  chr28_22574884     AKia    C    G        0      0        2 
  28  chr28_22574884     AOna    C    G      0.5      1        2 
  28  chr28_22574884     ASom    C    G        0      0        2 
  28  chr28_22574884     HCab    C    G        0      0        2 
  28  chr28_22574884     HPrz    C    G        0      0        2 
  28  chr28_22574884     ZBoe    C    G        0      0        2 
  28  chr28_22574884     ZGre    C    G        0      0        2 
  28  chr28_22574884     ZHar    C    G        0      0        2 
  28  chr28_22574884   Sample    C    G        0      0        2 
  28  chr28_22577853     AAsi    C    T        1      2        2 
  28  chr28_22577853     AKia    C    T        0      0        2 
  28  chr28_22577853     AOna    C    T        0      0        2 
  28  chr28_22577853     ASom    C    T        0      0        2 
  28  chr28_22577853     HCab    C    T        0      0        2 
  28  chr28_22577853     HPrz    C    T        0      0        2 
  28  chr28_22577853     ZBoe    C    T        0      0        2 
  28  chr28_22577853     ZGre    C    T        0      0        2 
  28  chr28_22577853     ZHar    C    T        0      0        2 
  28  chr28_22577853   Sample    C    T        1      2        2 
  28  chr28_22582471     AAsi    A    G        0      0        2 
  28  chr28_22582471     AKia    A    G      0.5      1        2 
  28  chr28_22582471     AOna    A    G        0      0        2 
  28  chr28_22582471     ASom    A    G        0      0        2 
  28  chr28_22582471     HCab    A    G        0      0        2 
  28  chr28_22582471     HPrz    A    G        0      0        2 
  28  chr28_22582471     ZBoe    A    G        0      0        2 
  28  chr28_22582471     ZGre    A    G        0      0        2 
  28  chr28_22582471     ZHar    A    G        0      0        2 
  28  chr28_22582471   Sample    A    G        0      0        2 
  28  chr28_22583960     AAsi    A    T        0      0        2 
  28  chr28_22583960     AKia    A    T      0.5      1        2 
  28  chr28_22583960     AOna    A    T        0      0        2 
  28  chr28_22583960     ASom    A    T        0      0        2 
  28  chr28_22583960     HCab    A    T        0      0        2 
  28  chr28_22583960     HPrz    A    T        0      0        2 
  28  chr28_22583960     ZBoe    A    T        0      0        2 
  28  chr28_22583960     ZGre    A    T        0      0        2 
  28  chr28_22583960     ZHar    A    T        0      0        2 
  28  chr28_22583960   Sample    A    T        0      0        2 
  28  chr28_22584887     AAsi    A    G        0      0        2 
  28  chr28_22584887     AKia    A    G        0      0        2 
  28  chr28_22584887     AOna    A    G        0      0        2 
  28  chr28_22584887     ASom    A    G        0      0        2 
  28  chr28_22584887     HCab    A    G        1      2        2 
  28  chr28_22584887     HPrz    A    G        1      2        2 
  28  chr28_22584887     ZBoe    A    G        0      0        2 
  28  chr28_22584887     ZGre    A    G        0      0        2 
  28  chr28_22584887     ZHar    A    G        0      0        2 
  28  chr28_22584887   Sample    A    G        0      0        2 
  28  chr28_22587532     AAsi    T    G        0      0        2 
  28  chr28_22587532     AKia    T    G        0      0        2 
  28  chr28_22587532     AOna    T    G        0      0        2 
  28  chr28_22587532     ASom    T    G        0      0        2 
  28  chr28_22587532     HCab    T    G        1      2        2 
  28  chr28_22587532     HPrz    T    G        1      2        2 
  28  chr28_22587532     ZBoe    T    G        0      0        2 
  28  chr28_22587532     ZGre    T    G        0      0        2 
  28  chr28_22587532     ZHar    T    G        0      0        2 
  28  chr28_22587532   Sample    T    G        0      0        2 
  28  chr28_22589757     AAsi    T    C        0      0        2 
  28  chr28_22589757     AKia    T    C        0      0        2 
  28  chr28_22589757     AOna    T    C        0      0        2 
  28  chr28_22589757     ASom    T    C        0      0        2 
  28  chr28_22589757     HCab    T    C        0      0        2 
  28  chr28_22589757     HPrz    T    C      0.5      1        2 
  28  chr28_22589757     ZBoe    T    C        0      0        2 
  28  chr28_22589757     ZGre    T    C        0      0        2 
  28  chr28_22589757     ZHar    T    C        0      0        2 
  28  chr28_22589757   Sample    T    C        0      0        2 
  28  chr28_22590837     AAsi    C    A        0      0        2 
  28  chr28_22590837     AKia    C    A        0      0        2 
  28  chr28_22590837     AOna    C    A        0      0        2 
  28  chr28_22590837     ASom    C    A        0      0        2 
  28  chr28_22590837     HCab    C    A        0      0        2 
  28  chr28_22590837     HPrz    C    A        0      0        2 
  28  chr28_22590837     ZBoe    C    A        0      0        2 
  28  chr28_22590837     ZGre    C    A        1      2        2 
  28  chr28_22590837     ZHar    C    A        1      2        2 
  28  chr28_22590837   Sample    C    A        0      0        2 
  28  chr28_22592521     AAsi    G    C        0      0        2 
  28  chr28_22592521     AKia    G    C      0.5      1        2 
  28  chr28_22592521     AOna    G    C        0      0        2 
  28  chr28_22592521     ASom    G    C        0      0        2 
  28  chr28_22592521     HCab    G    C        0      0        2 
  28  chr28_22592521     HPrz    G    C        0      0        2 
  28  chr28_22592521     ZBoe    G    C        0      0        2 
  28  chr28_22592521     ZGre    G    C        0      0        2 
  28  chr28_22592521     ZHar    G    C        0      0        2 
  28  chr28_22592521   Sample    G    C        0      0        2 
  28  chr28_22593815     AAsi    G    C        0      0        2 
  28  chr28_22593815     AKia    G    C        0      0        2 
  28  chr28_22593815     AOna    G    C        0      0        2 
  28  chr28_22593815     ASom    G    C        0      0        2 
  28  chr28_22593815     HCab    G    C        0      0        2 
  28  chr28_22593815     HPrz    G    C        0      0        2 
  28  chr28_22593815     ZBoe    G    C      0.5      1        2 
  28  chr28_22593815     ZGre    G    C        0      0        2 
  28  chr28_22593815     ZHar    G    C        0      0        2 
  28  chr28_22593815   Sample    G    C        0      0        2 
  28  chr28_22594439     AAsi    G    C        0      0        2 
  28  chr28_22594439     AKia    G    C        0      0        2 
  28  chr28_22594439     AOna    G    C        0      0        2 
  28  chr28_22594439     ASom    G    C        0      0        2 
  28  chr28_22594439     HCab    G    C        1      2        2 
  28  chr28_22594439     HPrz    G    C        1      2        2 
  28  chr28_22594439     ZBoe    G    C        0      0        2 
  28  chr28_22594439     ZGre    G    C        0      0        2 
  28  chr28_22594439     ZHar    G    C        0      0        2 
  28  chr28_22594439   Sample    G    C        0      0        2 
  28  chr28_22594955     AAsi    C    T        1      2        2 
  28  chr28_22594955     AKia    C    T        0      0        2 
  28  chr28_22594955     AOna    C    T        0      0        2 
  28  chr28_22594955     ASom    C    T        0      0        2 
  28  chr28_22594955     HCab    C    T        0      0        2 
  28  chr28_22594955     HPrz    C    T        0      0        2 
  28  chr28_22594955     ZBoe    C    T        0      0        2 
  28  chr28_22594955     ZGre    C    T        0      0        2 
  28  chr28_22594955     ZHar    C    T        0      0        2 
  28  chr28_22594955   Sample    C    T        1      2        2 
  28  chr28_22595296     AAsi    C    T        0      0        2 
  28  chr28_22595296     AKia    C    T        0      0        2 
  28  chr28_22595296     AOna    C    T        0      0        2 
  28  chr28_22595296     ASom    C    T        0      0        2 
  28  chr28_22595296     HCab    C    T        1      2        2 
  28  chr28_22595296     HPrz    C    T        1      2        2 
  28  chr28_22595296     ZBoe    C    T        0      0        2 
  28  chr28_22595296     ZGre    C    T        0      0        2 
  28  chr28_22595296     ZHar    C    T        0      0        2 
  28  chr28_22595296   Sample    C    T        0      0        2 
  28  chr28_22596062     AAsi    T    C        0      0        2 
  28  chr28_22596062     AKia    T    C      0.5      1        2 
  28  chr28_22596062     AOna    T    C        0      0        2 
  28  chr28_22596062     ASom    T    C        0      0        2 
  28  chr28_22596062     HCab    T    C        0      0        2 
  28  chr28_22596062     HPrz    T    C        0      0        2 
  28  chr28_22596062     ZBoe    T    C        0      0        2 
  28  chr28_22596062     ZGre    T    C        0      0        2 
  28  chr28_22596062     ZHar    T    C        0      0        2 
  28  chr28_22596062   Sample    T    C        0      0        2 
  28  chr28_22598408     AAsi    G    A        0      0        2 
  28  chr28_22598408     AKia    G    A        0      0        2 
  28  chr28_22598408     AOna    G    A        0      0        2 
  28  chr28_22598408     ASom    G    A        1      2        2 
  28  chr28_22598408     HCab    G    A        0      0        2 
  28  chr28_22598408     HPrz    G    A        0      0        2 
  28  chr28_22598408     ZBoe    G    A        0      0        2 
  28  chr28_22598408     ZGre    G    A        0      0        2 
  28  chr28_22598408     ZHar    G    A        0      0        2 
  28  chr28_22598408   Sample    G    A        0      0        2 
  28  chr28_22602397     AAsi    A    T        0      0        2 
  28  chr28_22602397     AKia    A    T        0      0        2 
  28  chr28_22602397     AOna    A    T      0.5      1        2 
  28  chr28_22602397     ASom    A    T        0      0        2 
  28  chr28_22602397     HCab    A    T        0      0        2 
  28  chr28_22602397     HPrz    A    T        0      0        2 
  28  chr28_22602397     ZBoe    A    T        0      0        2 
  28  chr28_22602397     ZGre    A    T        0      0        2 
  28  chr28_22602397     ZHar    A    T        0      0        2 
  28  chr28_22602397   Sample    A    T        0      0        2 
  28  chr28_22604424     AAsi    T    C        0      0        2 
  28  chr28_22604424     AKia    T    C        0      0        2 
  28  chr28_22604424     AOna    T    C        0      0        2 
  28  chr28_22604424     ASom    T    C        0      0        2 
  28  chr28_22604424     HCab    T    C        1      2        2 
  28  chr28_22604424     HPrz    T    C        1      2        2 
  28  chr28_22604424     ZBoe    T    C        0      0        2 
  28  chr28_22604424     ZGre    T    C        0      0        2 
  28  chr28_22604424     ZHar    T    C        0      0        2 
  28  chr28_22604424   Sample    T    C        0      0        2 
  28  chr28_22611792     AAsi    C    A        1      2        2 
  28  chr28_22611792     AKia    C    A        0      0        2 
  28  chr28_22611792     AOna    C    A        0      0        2 
  28  chr28_22611792     ASom    C    A        1      2        2 
  28  chr28_22611792     HCab    C    A        0      0        2 
  28  chr28_22611792     HPrz    C    A        0      0        2 
  28  chr28_22611792     ZBoe    C    A        0      0        2 
  28  chr28_22611792     ZGre    C    A        0      0        2 
  28  chr28_22611792     ZHar    C    A        0      0        2 
  28  chr28_22611792   Sample    C    A        1      2        2 
  28  chr28_22618955     AAsi    C    T        0      0        2 
  28  chr28_22618955     AKia    C    T        0      0        2 
  28  chr28_22618955     AOna    C    T        0      0        2 
  28  chr28_22618955     ASom    C    T        0      0        2 
  28  chr28_22618955     HCab    C    T        0      0        2 
  28  chr28_22618955     HPrz    C    T        0      0        2 
  28  chr28_22618955     ZBoe    C    T        0      0        2 
  28  chr28_22618955     ZGre    C    T      0.5      1        2 
  28  chr28_22618955     ZHar    C    T        0      0        2 
  28  chr28_22618955   Sample    C    T        0      0        2 
  28  chr28_22620133     AAsi    C    A        0      0        2 
  28  chr28_22620133     AKia    C    A        0      0        2 
  28  chr28_22620133     AOna    C    A        0      0        2 
  28  chr28_22620133     ASom    C    A        0      0        2 
  28  chr28_22620133     HCab    C    A        1      2        2 
  28  chr28_22620133     HPrz    C    A        1      2        2 
  28  chr28_22620133     ZBoe    C    A        0      0        2 
  28  chr28_22620133     ZGre    C    A        0      0        2 
  28  chr28_22620133     ZHar    C    A        0      0        2 
  28  chr28_22620133   Sample    C    A        0      0        2 
  28  chr28_22620885     AAsi    G    A        0      0        2 
  28  chr28_22620885     AKia    G    A        0      0        2 
  28  chr28_22620885     AOna    G    A        0      0        2 
  28  chr28_22620885     ASom    G    A        0      0        2 
  28  chr28_22620885     HCab    G    A        0      0        2 
  28  chr28_22620885     HPrz    G    A        0      0        2 
  28  chr28_22620885     ZBoe    G    A        0      0        2 
  28  chr28_22620885     ZGre    G    A        0      0        2 
  28  chr28_22620885     ZHar    G    A        1      2        2 
  28  chr28_22620885   Sample    G    A        0      0        2 
  28  chr28_22622024     AAsi    C    G        0      0        2 
  28  chr28_22622024     AKia    C    G        0      0        2 
  28  chr28_22622024     AOna    C    G        0      0        2 
  28  chr28_22622024     ASom    C    G        0      0        2 
  28  chr28_22622024     HCab    C    G        0      0        2 
  28  chr28_22622024     HPrz    C    G        0      0        2 
  28  chr28_22622024     ZBoe    C    G        0      0        2 
  28  chr28_22622024     ZGre    C    G        0      0        2 
  28  chr28_22622024     ZHar    C    G        1      2        2 
  28  chr28_22622024   Sample    C    G        0      0        2 
  28  chr28_22622439     AAsi    T    C        0      0        2 
  28  chr28_22622439     AKia    T    C      0.5      1        2 
  28  chr28_22622439     AOna    T    C        0      0        2 
  28  chr28_22622439     ASom    T    C        0      0        2 
  28  chr28_22622439     HCab    T    C        0      0        2 
  28  chr28_22622439     HPrz    T    C        0      0        2 
  28  chr28_22622439     ZBoe    T    C        0      0        2 
  28  chr28_22622439     ZGre    T    C        0      0        2 
  28  chr28_22622439     ZHar    T    C        0      0        2 
  28  chr28_22622439   Sample    T    C        0      0        2 
  28  chr28_22623484     AAsi    G    T        0      0        2 
  28  chr28_22623484     AKia    G    T      0.5      1        2 
  28  chr28_22623484     AOna    G    T        0      0        2 
  28  chr28_22623484     ASom    G    T        0      0        2 
  28  chr28_22623484     HCab    G    T        0      0        2 
  28  chr28_22623484     HPrz    G    T        0      0        2 
  28  chr28_22623484     ZBoe    G    T        0      0        2 
  28  chr28_22623484     ZGre    G    T        0      0        2 
  28  chr28_22623484     ZHar    G    T        0      0        2 
  28  chr28_22623484   Sample    G    T        0      0        2 
  28  chr28_22623868     AAsi    G    T        0      0        2 
  28  chr28_22623868     AKia    G    T        0      0        2 
  28  chr28_22623868     AOna    G    T        0      0        2 
  28  chr28_22623868     ASom    G    T        0      0        2 
  28  chr28_22623868     HCab    G    T        1      2        2 
  28  chr28_22623868     HPrz    G    T        1      2        2 
  28  chr28_22623868     ZBoe    G    T        0      0        2 
  28  chr28_22623868     ZGre    G    T        0      0        2 
  28  chr28_22623868     ZHar    G    T        0      0        2 
  28  chr28_22623868   Sample    G    T        0      0        2 
  28  chr28_22630363     AAsi    A    C        0      0        2 
  28  chr28_22630363     AKia    A    C        0      0        2 
  28  chr28_22630363     AOna    A    C        0      0        2 
  28  chr28_22630363     ASom    A    C        0      0        2 
  28  chr28_22630363     HCab    A    C        1      2        2 
  28  chr28_22630363     HPrz    A    C        1      2        2 
  28  chr28_22630363     ZBoe    A    C        0      0        2 
  28  chr28_22630363     ZGre    A    C        0      0        2 
  28  chr28_22630363     ZHar    A    C        0      0        2 
  28  chr28_22630363   Sample    A    C        0      0        2 
  28  chr28_22647518     AAsi    T    C        0      0        2 
  28  chr28_22647518     AKia    T    C        0      0        2 
  28  chr28_22647518     AOna    T    C        0      0        2 
  28  chr28_22647518     ASom    T    C        0      0        2 
  28  chr28_22647518     HCab    T    C        0      0        2 
  28  chr28_22647518     HPrz    T    C        0      0        2 
  28  chr28_22647518     ZBoe    T    C        0      0        2 
  28  chr28_22647518     ZGre    T    C        1      2        2 
  28  chr28_22647518     ZHar    T    C        0      0        2 
  28  chr28_22647518   Sample    T    C        0      0        2 
  28  chr28_22651440     AAsi    G    A        0      0        2 
  28  chr28_22651440     AKia    G    A        0      0        2 
  28  chr28_22651440     AOna    G    A        0      0        2 
  28  chr28_22651440     ASom    G    A        0      0        2 
  28  chr28_22651440     HCab    G    A        0      0        2 
  28  chr28_22651440     HPrz    G    A      0.5      1        2 
  28  chr28_22651440     ZBoe    G    A        0      0        2 
  28  chr28_22651440     ZGre    G    A        0      0        2 
  28  chr28_22651440     ZHar    G    A        0      0        2 
  28  chr28_22651440   Sample    G    A        0      0        2 
  28  chr28_22651830     AAsi    G    A        0      0        2 
  28  chr28_22651830     AKia    G    A        0      0        2 
  28  chr28_22651830     AOna    G    A        0      0        2 
  28  chr28_22651830     ASom    G    A        0      0        2 
  28  chr28_22651830     HCab    G    A        1      2        2 
  28  chr28_22651830     HPrz    G    A        1      2        2 
  28  chr28_22651830     ZBoe    G    A        0      0        2 
  28  chr28_22651830     ZGre    G    A        0      0        2 
  28  chr28_22651830     ZHar    G    A        0      0        2 
  28  chr28_22651830   Sample    G    A        0      0        2 
  28  chr28_22653889     AAsi    T    C        0      0        2 
  28  chr28_22653889     AKia    T    C        0      0        2 
  28  chr28_22653889     AOna    T    C        0      0        2 
  28  chr28_22653889     ASom    T    C        0      0        2 
  28  chr28_22653889     HCab    T    C        0      0        2 
  28  chr28_22653889     HPrz    T    C      0.5      1        2 
  28  chr28_22653889     ZBoe    T    C        0      0        2 
  28  chr28_22653889     ZGre    T    C        0      0        2 
  28  chr28_22653889     ZHar    T    C        0      0        2 
  28  chr28_22653889   Sample    T    C        0      0        2 
  28  chr28_22655390     AAsi    T    A        1      2        2 
  28  chr28_22655390     AKia    T    A        1      2        2 
  28  chr28_22655390     AOna    T    A        1      2        2 
  28  chr28_22655390     ASom    T    A        1      2        2 
  28  chr28_22655390     HCab    T    A        0      0        2 
  28  chr28_22655390     HPrz    T    A        0      0        2 
  28  chr28_22655390     ZBoe    T    A        0      0        2 
  28  chr28_22655390     ZGre    T    A        0      0        2 
  28  chr28_22655390     ZHar    T    A        0      0        2 
  28  chr28_22655390   Sample    T    A        1      2        2 
  28  chr28_22665933     AAsi    A    G        1      2        2 
  28  chr28_22665933     AKia    A    G        0      0        2 
  28  chr28_22665933     AOna    A    G        0      0        2 
  28  chr28_22665933     ASom    A    G        1      2        2 
  28  chr28_22665933     HCab    A    G        0      0        2 
  28  chr28_22665933     HPrz    A    G        0      0        2 
  28  chr28_22665933     ZBoe    A    G        0      0        2 
  28  chr28_22665933     ZGre    A    G        0      0        2 
  28  chr28_22665933     ZHar    A    G        0      0        2 
  28  chr28_22665933   Sample    A    G        1      2        2 
  28  chr28_22666952     AAsi    T    C        0      0        2 
  28  chr28_22666952     AKia    T    C        0      0        2 
  28  chr28_22666952     AOna    T    C        0      0        2 
  28  chr28_22666952     ASom    T    C        0      0        2 
  28  chr28_22666952     HCab    T    C        0      0        2 
  28  chr28_22666952     HPrz    T    C        0      0        2 
  28  chr28_22666952     ZBoe    T    C      0.5      1        2 
  28  chr28_22666952     ZGre    T    C        0      0        2 
  28  chr28_22666952     ZHar    T    C        0      0        2 
  28  chr28_22666952   Sample    T    C        0      0        2 
  28  chr28_22670025     AAsi    A    G        0      0        2 
  28  chr28_22670025     AKia    A    G        0      0        2 
  28  chr28_22670025     AOna    A    G        0      0        2 
  28  chr28_22670025     ASom    A    G        0      0        2 
  28  chr28_22670025     HCab    A    G        0      0        2 
  28  chr28_22670025     HPrz    A    G        0      0        2 
  28  chr28_22670025     ZBoe    A    G        0      0        2 
  28  chr28_22670025     ZGre    A    G        0      0        2 
  28  chr28_22670025     ZHar    A    G      0.5      1        2 
  28  chr28_22670025   Sample    A    G        0      0        2 
  28  chr28_22671200     AAsi    T    A        0      0        2 
  28  chr28_22671200     AKia    T    A        0      0        2 
  28  chr28_22671200     AOna    T    A        0      0        2 
  28  chr28_22671200     ASom    T    A        0      0        2 
  28  chr28_22671200     HCab    T    A        0      0        2 
  28  chr28_22671200     HPrz    T    A        0      0        2 
  28  chr28_22671200     ZBoe    T    A      0.5      1        2 
  28  chr28_22671200     ZGre    T    A        0      0        2 
  28  chr28_22671200     ZHar    T    A        0      0        2 
  28  chr28_22671200   Sample    T    A        0      0        2 
  28  chr28_22673339     AAsi    T    C        0      0        2 
  28  chr28_22673339     AKia    T    C        0      0        2 
  28  chr28_22673339     AOna    T    C        0      0        2 
  28  chr28_22673339     ASom    T    C        0      0        2 
  28  chr28_22673339     HCab    T    C        0      0        2 
  28  chr28_22673339     HPrz    T    C        0      0        2 
  28  chr28_22673339     ZBoe    T    C        0      0        2 
  28  chr28_22673339     ZGre    T    C        1      2        2 
  28  chr28_22673339     ZHar    T    C        0      0        2 
  28  chr28_22673339   Sample    T    C        0      0        2 
  28  chr28_22682962     AAsi    T    C        1      2        2 
  28  chr28_22682962     AKia    T    C        0      0        2 
  28  chr28_22682962     AOna    T    C        0      0        2 
  28  chr28_22682962     ASom    T    C        1      2        2 
  28  chr28_22682962     HCab    T    C        0      0        2 
  28  chr28_22682962     HPrz    T    C        0      0        2 
  28  chr28_22682962     ZBoe    T    C        0      0        2 
  28  chr28_22682962     ZGre    T    C        1      2        2 
  28  chr28_22682962     ZHar    T    C        1      2        2 
  28  chr28_22682962   Sample    T    C        1      2        2 
  28  chr28_22683935     AAsi    C    T        0      0        2 
  28  chr28_22683935     AKia    C    T        1      2        2 
  28  chr28_22683935     AOna    C    T        1      2        2 
  28  chr28_22683935     ASom    C    T        0      0        2 
  28  chr28_22683935     HCab    C    T        1      2        2 
  28  chr28_22683935     HPrz    C    T        1      2        2 
  28  chr28_22683935     ZBoe    C    T        0      0        2 
  28  chr28_22683935     ZGre    C    T        0      0        2 
  28  chr28_22683935     ZHar    C    T        0      0        2 
  28  chr28_22683935   Sample    C    T        0      0        2 
  28  chr28_22686987     AAsi    T    C        0      0        2 
  28  chr28_22686987     AKia    T    C        0      0        2 
  28  chr28_22686987     AOna    T    C        0      0        2 
  28  chr28_22686987     ASom    T    C        0      0        2 
  28  chr28_22686987     HCab    T    C      0.5      1        2 
  28  chr28_22686987     HPrz    T    C      0.5      1        2 
  28  chr28_22686987     ZBoe    T    C        0      0        2 
  28  chr28_22686987     ZGre    T    C        0      0        2 
  28  chr28_22686987     ZHar    T    C        0      0        2 
  28  chr28_22686987   Sample    T    C        0      0        2 
  28  chr28_22687559     AAsi    A    G        0      0        2 
  28  chr28_22687559     AKia    A    G        0      0        2 
  28  chr28_22687559     AOna    A    G        0      0        2 
  28  chr28_22687559     ASom    A    G        0      0        2 
  28  chr28_22687559     HCab    A    G        0      0        2 
  28  chr28_22687559     HPrz    A    G        0      0        2 
  28  chr28_22687559     ZBoe    A    G        0      0        2 
  28  chr28_22687559     ZGre    A    G        0      0        2 
  28  chr28_22687559     ZHar    A    G        1      2        2 
  28  chr28_22687559   Sample    A    G        0      0        2 
  28  chr28_22688648     AAsi    A    C        1      2        2 
  28  chr28_22688648     AKia    A    C        0      0        2 
  28  chr28_22688648     AOna    A    C        0      0        2 
  28  chr28_22688648     ASom    A    C        1      2        2 
  28  chr28_22688648     HCab    A    C        1      2        2 
  28  chr28_22688648     HPrz    A    C      0.5      1        2 
  28  chr28_22688648     ZBoe    A    C        0      0        2 
  28  chr28_22688648     ZGre    A    C        0      0        2 
  28  chr28_22688648     ZHar    A    C        0      0        2 
  28  chr28_22688648   Sample    A    C        1      2        2 
  28  chr28_22692844     AAsi    C    T        0      0        2 
  28  chr28_22692844     AKia    C    T        0      0        2 
  28  chr28_22692844     AOna    C    T        0      0        2 
  28  chr28_22692844     ASom    C    T        0      0        2 
  28  chr28_22692844     HCab    C    T        0      0        2 
  28  chr28_22692844     HPrz    C    T        0      0        2 
  28  chr28_22692844     ZBoe    C    T      0.5      1        2 
  28  chr28_22692844     ZGre    C    T        0      0        2 
  28  chr28_22692844     ZHar    C    T        0      0        2 
  28  chr28_22692844   Sample    C    T        0      0        2 
  28  chr28_22692967     AAsi    A    T        0      0        2 
  28  chr28_22692967     AKia    A    T        0      0        2 
  28  chr28_22692967     AOna    A    T        0      0        2 
  28  chr28_22692967     ASom    A    T        0      0        2 
  28  chr28_22692967     HCab    A    T      0.5      1        2 
  28  chr28_22692967     HPrz    A    T        0      0        2 
  28  chr28_22692967     ZBoe    A    T        0      0        2 
  28  chr28_22692967     ZGre    A    T        0      0        2 
  28  chr28_22692967     ZHar    A    T        0      0        2 
  28  chr28_22692967   Sample    A    T        0      0        2 
  28  chr28_22698841     AAsi    C    T        0      0        2 
  28  chr28_22698841     AKia    C    T        0      0        2 
  28  chr28_22698841     AOna    C    T        0      0        2 
  28  chr28_22698841     ASom    C    T        0      0        2 
  28  chr28_22698841     HCab    C    T        0      0        2 
  28  chr28_22698841     HPrz    C    T        0      0        2 
  28  chr28_22698841     ZBoe    C    T      0.5      1        2 
  28  chr28_22698841     ZGre    C    T        0      0        2 
  28  chr28_22698841     ZHar    C    T        0      0        2 
  28  chr28_22698841   Sample    C    T        0      0        2 
  28  chr28_22699477     AAsi    T    C        0      0        2 
  28  chr28_22699477     AKia    T    C        0      0        2 
  28  chr28_22699477     AOna    T    C        0      0        2 
  28  chr28_22699477     ASom    T    C        0      0        2 
  28  chr28_22699477     HCab    T    C        0      0        2 
  28  chr28_22699477     HPrz    T    C      0.5      1        2 
  28  chr28_22699477     ZBoe    T    C        0      0        2 
  28  chr28_22699477     ZGre    T    C        0      0        2 
  28  chr28_22699477     ZHar    T    C        0      0        2 
  28  chr28_22699477   Sample    T    C        0      0        2 
  28  chr28_22703797     AAsi    G    A        0      0        2 
  28  chr28_22703797     AKia    G    A        0      0        2 
  28  chr28_22703797     AOna    G    A      0.5      1        2 
  28  chr28_22703797     ASom    G    A        0      0        2 
  28  chr28_22703797     HCab    G    A        0      0        2 
  28  chr28_22703797     HPrz    G    A        0      0        2 
  28  chr28_22703797     ZBoe    G    A        0      0        2 
  28  chr28_22703797     ZGre    G    A        0      0        2 
  28  chr28_22703797     ZHar    G    A        0      0        2 
  28  chr28_22703797   Sample    G    A        0      0        2 
  28  chr28_22705374     AAsi    C    T        0      0        2 
  28  chr28_22705374     AKia    C    T        0      0        2 
  28  chr28_22705374     AOna    C    T        0      0        2 
  28  chr28_22705374     ASom    C    T        0      0        2 
  28  chr28_22705374     HCab    C    T        0      0        2 
  28  chr28_22705374     HPrz    C    T        0      0        2 
  28  chr28_22705374     ZBoe    C    T        0      0        2 
  28  chr28_22705374     ZGre    C    T        1      2        2 
  28  chr28_22705374     ZHar    C    T        0      0        2 
  28  chr28_22705374   Sample    C    T        0      0        2 
  28  chr28_22706010     AAsi    A    G        0      0        2 
  28  chr28_22706010     AKia    A    G        0      0        2 
  28  chr28_22706010     AOna    A    G        0      0        2 
  28  chr28_22706010     ASom    A    G        0      0        2 
  28  chr28_22706010     HCab    A    G        1      2        2 
  28  chr28_22706010     HPrz    A    G        1      2        2 
  28  chr28_22706010     ZBoe    A    G        0      0        2 
  28  chr28_22706010     ZGre    A    G        0      0        2 
  28  chr28_22706010     ZHar    A    G        0      0        2 
  28  chr28_22706010   Sample    A    G        0      0        2 
  28  chr28_22711973     AAsi    T    C        0      0        2 
  28  chr28_22711973     AKia    T    C        0      0        2 
  28  chr28_22711973     AOna    T    C      0.5      1        2 
  28  chr28_22711973     ASom    T    C        0      0        2 
  28  chr28_22711973     HCab    T    C        0      0        2 
  28  chr28_22711973     HPrz    T    C        0      0        2 
  28  chr28_22711973     ZBoe    T    C        0      0        2 
  28  chr28_22711973     ZGre    T    C        0      0        2 
  28  chr28_22711973     ZHar    T    C        0      0        2 
  28  chr28_22711973   Sample    T    C        0      0        2 
  28  chr28_22716531     AAsi    T    C      0.5      1        2 
  28  chr28_22716531     AKia    T    C        0      0        2 
  28  chr28_22716531     AOna    T    C        0      0        2 
  28  chr28_22716531     ASom    T    C        1      2        2 
  28  chr28_22716531     HCab    T    C        0      0        2 
  28  chr28_22716531     HPrz    T    C        0      0        2 
  28  chr28_22716531     ZBoe    T    C        0      0        2 
  28  chr28_22716531     ZGre    T    C        0      0        2 
  28  chr28_22716531     ZHar    T    C        0      0        2 
  28  chr28_22716531   Sample    T    C        1      2        2 
  28  chr28_22729603     AAsi    A    G        0      0        2 
  28  chr28_22729603     AKia    A    G        0      0        2 
  28  chr28_22729603     AOna    A    G        0      0        2 
  28  chr28_22729603     ASom    A    G        0      0        2 
  28  chr28_22729603     HCab    A    G        1      2        2 
  28  chr28_22729603     HPrz    A    G        1      2        2 
  28  chr28_22729603     ZBoe    A    G        0      0        2 
  28  chr28_22729603     ZGre    A    G        0      0        2 
  28  chr28_22729603     ZHar    A    G        0      0        2 
  28  chr28_22729603   Sample    A    G        0      0        2 
  28  chr28_22732665     AAsi    A    G        0      0        2 
  28  chr28_22732665     AKia    A    G        0      0        2 
  28  chr28_22732665     AOna    A    G        0      0        2 
  28  chr28_22732665     ASom    A    G        0      0        2 
  28  chr28_22732665     HCab    A    G        0      0        2 
  28  chr28_22732665     HPrz    A    G        0      0        2 
  28  chr28_22732665     ZBoe    A    G      0.5      1        2 
  28  chr28_22732665     ZGre    A    G        0      0        2 
  28  chr28_22732665     ZHar    A    G        0      0        2 
  28  chr28_22732665   Sample    A    G        0      0        2 
  28  chr28_22736304     AAsi    A    G      0.5      1        2 
  28  chr28_22736304     AKia    A    G        0      0        2 
  28  chr28_22736304     AOna    A    G        0      0        2 
  28  chr28_22736304     ASom    A    G        0      0        2 
  28  chr28_22736304     HCab    A    G        0      0        2 
  28  chr28_22736304     HPrz    A    G        0      0        2 
  28  chr28_22736304     ZBoe    A    G        0      0        2 
  28  chr28_22736304     ZGre    A    G        0      0        2 
  28  chr28_22736304     ZHar    A    G        0      0        2 
  28  chr28_22736304   Sample    A    G        1      2        2 
  28  chr28_22737028     AAsi    G    A        0      0        2 
  28  chr28_22737028     AKia    G    A        1      2        2 
  28  chr28_22737028     AOna    G    A        1      2        2 
  28  chr28_22737028     ASom    G    A        0      0        2 
  28  chr28_22737028     HCab    G    A        0      0        2 
  28  chr28_22737028     HPrz    G    A        0      0        2 
  28  chr28_22737028     ZBoe    G    A        0      0        2 
  28  chr28_22737028     ZGre    G    A        0      0        2 
  28  chr28_22737028     ZHar    G    A        0      0        2 
  28  chr28_22737028   Sample    G    A        0      0        2 
  28  chr28_22740143     AAsi    C    A        0      0        2 
  28  chr28_22740143     AKia    C    A        0      0        2 
  28  chr28_22740143     AOna    C    A        0      0        2 
  28  chr28_22740143     ASom    C    A        0      0        2 
  28  chr28_22740143     HCab    C    A        1      2        2 
  28  chr28_22740143     HPrz    C    A        1      2        2 
  28  chr28_22740143     ZBoe    C    A        0      0        2 
  28  chr28_22740143     ZGre    C    A        0      0        2 
  28  chr28_22740143     ZHar    C    A        0      0        2 
  28  chr28_22740143   Sample    C    A        0      0        2 
  28  chr28_22745237     AAsi    G    C      0.5      1        2 
  28  chr28_22745237     AKia    G    C        0      0        2 
  28  chr28_22745237     AOna    G    C        0      0        2 
  28  chr28_22745237     ASom    G    C        0      0        2 
  28  chr28_22745237     HCab    G    C        0      0        2 
  28  chr28_22745237     HPrz    G    C        0      0        2 
  28  chr28_22745237     ZBoe    G    C        0      0        2 
  28  chr28_22745237     ZGre    G    C        0      0        2 
  28  chr28_22745237     ZHar    G    C        0      0        2 
  28  chr28_22745237   Sample    G    C        0      0        2 
  28  chr28_22746502     AAsi    T    G        0      0        2 
  28  chr28_22746502     AKia    T    G        0      0        2 
  28  chr28_22746502     AOna    T    G        0      0        2 
  28  chr28_22746502     ASom    T    G        0      0        2 
  28  chr28_22746502     HCab    T    G        0      0        2 
  28  chr28_22746502     HPrz    T    G        0      0        2 
  28  chr28_22746502     ZBoe    T    G        0      0        2 
  28  chr28_22746502     ZGre    T    G        0      0        2 
  28  chr28_22746502     ZHar    T    G      0.5      1        2 
  28  chr28_22746502   Sample    T    G        0      0        2 
  28  chr28_22747118     AAsi    C    A        0      0        2 
  28  chr28_22747118     AKia    C    A        0      0        2 
  28  chr28_22747118     AOna    C    A        0      0        2 
  28  chr28_22747118     ASom    C    A        0      0        2 
  28  chr28_22747118     HCab    C    A        0      0        2 
  28  chr28_22747118     HPrz    C    A        0      0        2 
  28  chr28_22747118     ZBoe    C    A        0      0        2 
  28  chr28_22747118     ZGre    C    A        1      2        2 
  28  chr28_22747118     ZHar    C    A        0      0        2 
  28  chr28_22747118   Sample    C    A        0      0        2 
  28  chr28_22747288     AAsi    A    G        1      2        2 
  28  chr28_22747288     AKia    A    G        0      0        2 
  28  chr28_22747288     AOna    A    G        0      0        2 
  28  chr28_22747288     ASom    A    G        1      2        2 
  28  chr28_22747288     HCab    A    G        0      0        2 
  28  chr28_22747288     HPrz    A    G        0      0        2 
  28  chr28_22747288     ZBoe    A    G        0      0        2 
  28  chr28_22747288     ZGre    A    G        0      0        2 
  28  chr28_22747288     ZHar    A    G        0      0        2 
  28  chr28_22747288   Sample    A    G        1      2        2 
  28  chr28_22748880     AAsi    A    G        0      0        2 
  28  chr28_22748880     AKia    A    G        0      0        2 
  28  chr28_22748880     AOna    A    G        0      0        2 
  28  chr28_22748880     ASom    A    G        0      0        2 
  28  chr28_22748880     HCab    A    G        1      2        2 
  28  chr28_22748880     HPrz    A    G        1      2        2 
  28  chr28_22748880     ZBoe    A    G        0      0        2 
  28  chr28_22748880     ZGre    A    G        0      0        2 
  28  chr28_22748880     ZHar    A    G        0      0        2 
  28  chr28_22748880   Sample    A    G        0      0        2 
  28  chr28_22750849     AAsi    T    G        0      0        2 
  28  chr28_22750849     AKia    T    G        0      0        2 
  28  chr28_22750849     AOna    T    G        0      0        2 
  28  chr28_22750849     ASom    T    G        1      2        2 
  28  chr28_22750849     HCab    T    G        0      0        2 
  28  chr28_22750849     HPrz    T    G        0      0        2 
  28  chr28_22750849     ZBoe    T    G        0      0        2 
  28  chr28_22750849     ZGre    T    G        0      0        2 
  28  chr28_22750849     ZHar    T    G        0      0        2 
  28  chr28_22750849   Sample    T    G        0      0        2 
  28  chr28_22753159     AAsi    A    G        0      0        2 
  28  chr28_22753159     AKia    A    G        0      0        2 
  28  chr28_22753159     AOna    A    G        0      0        2 
  28  chr28_22753159     ASom    A    G        0      0        2 
  28  chr28_22753159     HCab    A    G        1      2        2 
  28  chr28_22753159     HPrz    A    G        1      2        2 
  28  chr28_22753159     ZBoe    A    G        0      0        2 
  28  chr28_22753159     ZGre    A    G        0      0        2 
  28  chr28_22753159     ZHar    A    G        0      0        2 
  28  chr28_22753159   Sample    A    G        0      0        2 
  28  chr28_22761153     AAsi    A    T        0      0        2 
  28  chr28_22761153     AKia    A    T        0      0        2 
  28  chr28_22761153     AOna    A    T        0      0        2 
  28  chr28_22761153     ASom    A    T        0      0        2 
  28  chr28_22761153     HCab    A    T        0      0        2 
  28  chr28_22761153     HPrz    A    T        0      0        2 
  28  chr28_22761153     ZBoe    A    T      0.5      1        2 
  28  chr28_22761153     ZGre    A    T        0      0        2 
  28  chr28_22761153     ZHar    A    T        0      0        2 
  28  chr28_22761153   Sample    A    T        0      0        2 
  28  chr28_22762534     AAsi    C    T        0      0        2 
  28  chr28_22762534     AKia    C    T        0      0        2 
  28  chr28_22762534     AOna    C    T      0.5      1        2 
  28  chr28_22762534     ASom    C    T        0      0        2 
  28  chr28_22762534     HCab    C    T        0      0        2 
  28  chr28_22762534     HPrz    C    T        0      0        2 
  28  chr28_22762534     ZBoe    C    T        0      0        2 
  28  chr28_22762534     ZGre    C    T        0      0        2 
  28  chr28_22762534     ZHar    C    T        0      0        2 
  28  chr28_22762534   Sample    C    T        0      0        2 
  28  chr28_22764517     AAsi    C    T        0      0        2 
  28  chr28_22764517     AKia    C    T      0.5      1        2 
  28  chr28_22764517     AOna    C    T        0      0        2 
  28  chr28_22764517     ASom    C    T        0      0        2 
  28  chr28_22764517     HCab    C    T        0      0        2 
  28  chr28_22764517     HPrz    C    T        0      0        2 
  28  chr28_22764517     ZBoe    C    T        0      0        2 
  28  chr28_22764517     ZGre    C    T        0      0        2 
  28  chr28_22764517     ZHar    C    T        0      0        2 
  28  chr28_22764517   Sample    C    T        0      0        2 
  28  chr28_22769239     AAsi    G    T        0      0        2 
  28  chr28_22769239     AKia    G    T        0      0        2 
  28  chr28_22769239     AOna    G    T        0      0        2 
  28  chr28_22769239     ASom    G    T        0      0        2 
  28  chr28_22769239     HCab    G    T        1      2        2 
  28  chr28_22769239     HPrz    G    T        1      2        2 
  28  chr28_22769239     ZBoe    G    T        0      0        2 
  28  chr28_22769239     ZGre    G    T        0      0        2 
  28  chr28_22769239     ZHar    G    T        0      0        2 
  28  chr28_22769239   Sample    G    T        0      0        2 
  28  chr28_22771329     AAsi    C    T        0      0        2 
  28  chr28_22771329     AKia    C    T        0      0        2 
  28  chr28_22771329     AOna    C    T        0      0        2 
  28  chr28_22771329     ASom    C    T        1      2        2 
  28  chr28_22771329     HCab    C    T        0      0        2 
  28  chr28_22771329     HPrz    C    T        0      0        2 
  28  chr28_22771329     ZBoe    C    T        0      0        2 
  28  chr28_22771329     ZGre    C    T        0      0        2 
  28  chr28_22771329     ZHar    C    T        0      0        2 
  28  chr28_22771329   Sample    C    T        0      0        2 
  28  chr28_22779035     AAsi    C    T        0      0        2 
  28  chr28_22779035     AKia    C    T        0      0        2 
  28  chr28_22779035     AOna    C    T        0      0        2 
  28  chr28_22779035     ASom    C    T        0      0        2 
  28  chr28_22779035     HCab    C    T        0      0        2 
  28  chr28_22779035     HPrz    C    T        1      2        2 
  28  chr28_22779035     ZBoe    C    T        0      0        2 
  28  chr28_22779035     ZGre    C    T        0      0        2 
  28  chr28_22779035     ZHar    C    T        0      0        2 
  28  chr28_22779035   Sample    C    T        0      0        2 
  28  chr28_22781884     AAsi    C    T        0      0        2 
  28  chr28_22781884     AKia    C    T        0      0        2 
  28  chr28_22781884     AOna    C    T        0      0        2 
  28  chr28_22781884     ASom    C    T        0      0        2 
  28  chr28_22781884     HCab    C    T        1      2        2 
  28  chr28_22781884     HPrz    C    T        1      2        2 
  28  chr28_22781884     ZBoe    C    T        0      0        2 
  28  chr28_22781884     ZGre    C    T        0      0        2 
  28  chr28_22781884     ZHar    C    T        0      0        2 
  28  chr28_22781884   Sample    C    T        0      0        2 
  28  chr28_22783755     AAsi    C    T        0      0        2 
  28  chr28_22783755     AKia    C    T        0      0        2 
  28  chr28_22783755     AOna    C    T        0      0        2 
  28  chr28_22783755     ASom    C    T        0      0        2 
  28  chr28_22783755     HCab    C    T        0      0        2 
  28  chr28_22783755     HPrz    C    T        0      0        2 
  28  chr28_22783755     ZBoe    C    T        1      2        2 
  28  chr28_22783755     ZGre    C    T        0      0        2 
  28  chr28_22783755     ZHar    C    T        0      0        2 
  28  chr28_22783755   Sample    C    T        0      0        2 
  28  chr28_22788541     AAsi    C    T        0      0        2 
  28  chr28_22788541     AKia    C    T        0      0        2 
  28  chr28_22788541     AOna    C    T        0      0        2 
  28  chr28_22788541     ASom    C    T        0      0        2 
  28  chr28_22788541     HCab    C    T        0      0        2 
  28  chr28_22788541     HPrz    C    T        0      0        2 
  28  chr28_22788541     ZBoe    C    T        0      0        2 
  28  chr28_22788541     ZGre    C    T        0      0        2 
  28  chr28_22788541     ZHar    C    T      0.5      1        2 
  28  chr28_22788541   Sample    C    T        0      0        2 
  28  chr28_22790772     AAsi    T    C        1      2        2 
  28  chr28_22790772     AKia    T    C        0      0        2 
  28  chr28_22790772     AOna    T    C        0      0        2 
  28  chr28_22790772     ASom    T    C        1      2        2 
  28  chr28_22790772     HCab    T    C        0      0        2 
  28  chr28_22790772     HPrz    T    C        0      0        2 
  28  chr28_22790772     ZBoe    T    C        0      0        2 
  28  chr28_22790772     ZGre    T    C        0      0        2 
  28  chr28_22790772     ZHar    T    C        0      0        2 
  28  chr28_22790772   Sample    T    C        1      2        2 
  28  chr28_22793357     AAsi    G    A        0      0        2 
  28  chr28_22793357     AKia    G    A        0      0        2 
  28  chr28_22793357     AOna    G    A        0      0        2 
  28  chr28_22793357     ASom    G    A        0      0        2 
  28  chr28_22793357     HCab    G    A        1      2        2 
  28  chr28_22793357     HPrz    G    A        1      2        2 
  28  chr28_22793357     ZBoe    G    A        0      0        2 
  28  chr28_22793357     ZGre    G    A        0      0        2 
  28  chr28_22793357     ZHar    G    A        0      0        2 
  28  chr28_22793357   Sample    G    A        0      0        2 
  28  chr28_22799615     AAsi    A    G        0      0        2 
  28  chr28_22799615     AKia    A    G        0      0        2 
  28  chr28_22799615     AOna    A    G        0      0        2 
  28  chr28_22799615     ASom    A    G        0      0        2 
  28  chr28_22799615     HCab    A    G        1      2        2 
  28  chr28_22799615     HPrz    A    G        1      2        2 
  28  chr28_22799615     ZBoe    A    G        0      0        2 
  28  chr28_22799615     ZGre    A    G        0      0        2 
  28  chr28_22799615     ZHar    A    G        0      0        2 
  28  chr28_22799615   Sample    A    G        0      0        2 
  28  chr28_22806123     AAsi    A    G      0.5      1        2 
  28  chr28_22806123     AKia    A    G        0      0        2 
  28  chr28_22806123     AOna    A    G        0      0        2 
  28  chr28_22806123     ASom    A    G        0      0        2 
  28  chr28_22806123     HCab    A    G        0      0        2 
  28  chr28_22806123     HPrz    A    G        0      0        2 
  28  chr28_22806123     ZBoe    A    G        0      0        2 
  28  chr28_22806123     ZGre    A    G        0      0        2 
  28  chr28_22806123     ZHar    A    G        0      0        2 
  28  chr28_22806123   Sample    A    G        0      0        2 
  28  chr28_22808251     AAsi    T    C        0      0        2 
  28  chr28_22808251     AKia    T    C      0.5      1        2 
  28  chr28_22808251     AOna    T    C        0      0        2 
  28  chr28_22808251     ASom    T    C        0      0        2 
  28  chr28_22808251     HCab    T    C        0      0        2 
  28  chr28_22808251     HPrz    T    C        0      0        2 
  28  chr28_22808251     ZBoe    T    C        0      0        2 
  28  chr28_22808251     ZGre    T    C        0      0        2 
  28  chr28_22808251     ZHar    T    C        0      0        2 
  28  chr28_22808251   Sample    T    C        0      0        2 
  28  chr28_22810257     AAsi    G    C        0      0        2 
  28  chr28_22810257     AKia    G    C        1      2        2 
  28  chr28_22810257     AOna    G    C      0.5      1        2 
  28  chr28_22810257     ASom    G    C        0      0        2 
  28  chr28_22810257     HCab    G    C        0      0        2 
  28  chr28_22810257     HPrz    G    C        0      0        2 
  28  chr28_22810257     ZBoe    G    C        0      0        2 
  28  chr28_22810257     ZGre    G    C        0      0        2 
  28  chr28_22810257     ZHar    G    C        0      0        2 
  28  chr28_22810257   Sample    G    C        0      0        2 
  28  chr28_22824700     AAsi    C    T        0      0        2 
  28  chr28_22824700     AKia    C    T        0      0        2 
  28  chr28_22824700     AOna    C    T        0      0        2 
  28  chr28_22824700     ASom    C    T        0      0        2 
  28  chr28_22824700     HCab    C    T        0      0        2 
  28  chr28_22824700     HPrz    C    T        0      0        2 
  28  chr28_22824700     ZBoe    C    T        1      2        2 
  28  chr28_22824700     ZGre    C    T        1      2        2 
  28  chr28_22824700     ZHar    C    T        1      2        2 
  28  chr28_22824700   Sample    C    T        0      0        2 
  28  chr28_22829472     AAsi    C    G        0      0        2 
  28  chr28_22829472     AKia    C    G        0      0        2 
  28  chr28_22829472     AOna    C    G        0      0        2 
  28  chr28_22829472     ASom    C    G        0      0        2 
  28  chr28_22829472     HCab    C    G        1      2        2 
  28  chr28_22829472     HPrz    C    G        1      2        2 
  28  chr28_22829472     ZBoe    C    G        0      0        2 
  28  chr28_22829472     ZGre    C    G        0      0        2 
  28  chr28_22829472     ZHar    C    G        0      0        2 
  28  chr28_22829472   Sample    C    G        0      0        2 
  28  chr28_22843167     AAsi    A    G        1      2        2 
  28  chr28_22843167     AKia    A    G        0      0        2 
  28  chr28_22843167     AOna    A    G        0      0        2 
  28  chr28_22843167     ASom    A    G        1      2        2 
  28  chr28_22843167     HCab    A    G        0      0        2 
  28  chr28_22843167     HPrz    A    G        0      0        2 
  28  chr28_22843167     ZBoe    A    G        0      0        2 
  28  chr28_22843167     ZGre    A    G        0      0        2 
  28  chr28_22843167     ZHar    A    G        0      0        2 
  28  chr28_22843167   Sample    A    G        1      2        2 
  28  chr28_22844419     AAsi    T    C        0      0        2 
  28  chr28_22844419     AKia    T    C        0      0        2 
  28  chr28_22844419     AOna    T    C        0      0        2 
  28  chr28_22844419     ASom    T    C        0      0        2 
  28  chr28_22844419     HCab    T    C        0      0        2 
  28  chr28_22844419     HPrz    T    C        0      0        2 
  28  chr28_22844419     ZBoe    T    C        0      0        2 
  28  chr28_22844419     ZGre    T    C        1      2        2 
  28  chr28_22844419     ZHar    T    C        0      0        2 
  28  chr28_22844419   Sample    T    C        0      0        2 
  28  chr28_22844983     AAsi    C    T        0      0        2 
  28  chr28_22844983     AKia    C    T        0      0        2 
  28  chr28_22844983     AOna    C    T        0      0        2 
  28  chr28_22844983     ASom    C    T        1      2        2 
  28  chr28_22844983     HCab    C    T        0      0        2 
  28  chr28_22844983     HPrz    C    T        0      0        2 
  28  chr28_22844983     ZBoe    C    T        0      0        2 
  28  chr28_22844983     ZGre    C    T        0      0        2 
  28  chr28_22844983     ZHar    C    T        0      0        2 
  28  chr28_22844983   Sample    C    T        0      0        2 
  28  chr28_22863966     AAsi    T    G        0      0        2 
  28  chr28_22863966     AKia    T    G        0      0        2 
  28  chr28_22863966     AOna    T    G        0      0        2 
  28  chr28_22863966     ASom    T    G        0      0        2 
  28  chr28_22863966     HCab    T    G        1      2        2 
  28  chr28_22863966     HPrz    T    G        1      2        2 
  28  chr28_22863966     ZBoe    T    G        0      0        2 
  28  chr28_22863966     ZGre    T    G        0      0        2 
  28  chr28_22863966     ZHar    T    G        0      0        2 
  28  chr28_22863966   Sample    T    G        0      0        2 
  28  chr28_22864562     AAsi    T    C        0      0        2 
  28  chr28_22864562     AKia    T    C        0      0        2 
  28  chr28_22864562     AOna    T    C      0.5      1        2 
  28  chr28_22864562     ASom    T    C        0      0        2 
  28  chr28_22864562     HCab    T    C        0      0        2 
  28  chr28_22864562     HPrz    T    C        0      0        2 
  28  chr28_22864562     ZBoe    T    C        0      0        2 
  28  chr28_22864562     ZGre    T    C        0      0        2 
  28  chr28_22864562     ZHar    T    C        0      0        2 
  28  chr28_22864562   Sample    T    C        0      0        2 
  28  chr28_22865677     AAsi    T    C        0      0        2 
  28  chr28_22865677     AKia    T    C        0      0        2 
  28  chr28_22865677     AOna    T    C        0      0        2 
  28  chr28_22865677     ASom    T    C        0      0        2 
  28  chr28_22865677     HCab    T    C        0      0        2 
  28  chr28_22865677     HPrz    T    C        0      0        2 
  28  chr28_22865677     ZBoe    T    C        0      0        2 
  28  chr28_22865677     ZGre    T    C        1      2        2 
  28  chr28_22865677     ZHar    T    C        0      0        2 
  28  chr28_22865677   Sample    T    C        0      0        2 
  28  chr28_22870808     AAsi    C    T        0      0        2 
  28  chr28_22870808     AKia    C    T      0.5      1        2 
  28  chr28_22870808     AOna    C    T        0      0        2 
  28  chr28_22870808     ASom    C    T        0      0        2 
  28  chr28_22870808     HCab    C    T        0      0        2 
  28  chr28_22870808     HPrz    C    T        0      0        2 
  28  chr28_22870808     ZBoe    C    T        0      0        2 
  28  chr28_22870808     ZGre    C    T        0      0        2 
  28  chr28_22870808     ZHar    C    T        0      0        2 
  28  chr28_22870808   Sample    C    T        0      0        2 
  28  chr28_22882395     AAsi    A    G        0      0        2 
  28  chr28_22882395     AKia    A    G        0      0        2 
  28  chr28_22882395     AOna    A    G        0      0        2 
  28  chr28_22882395     ASom    A    G        0      0        2 
  28  chr28_22882395     HCab    A    G        0      0        2 
  28  chr28_22882395     HPrz    A    G        0      0        2 
  28  chr28_22882395     ZBoe    A    G        0      0        2 
  28  chr28_22882395     ZGre    A    G        1      2        2 
  28  chr28_22882395     ZHar    A    G        0      0        2 
  28  chr28_22882395   Sample    A    G        0      0        2 
  28  chr28_22890197     AAsi    C    G        0      0        2 
  28  chr28_22890197     AKia    C    G      0.5      1        2 
  28  chr28_22890197     AOna    C    G        0      0        2 
  28  chr28_22890197     ASom    C    G        0      0        2 
  28  chr28_22890197     HCab    C    G        0      0        2 
  28  chr28_22890197     HPrz    C    G        0      0        2 
  28  chr28_22890197     ZBoe    C    G        0      0        2 
  28  chr28_22890197     ZGre    C    G        0      0        2 
  28  chr28_22890197     ZHar    C    G        0      0        2 
  28  chr28_22890197   Sample    C    G        0      0        2 
  28  chr28_22890703     AAsi    T    C        0      0        2 
  28  chr28_22890703     AKia    T    C        0      0        2 
  28  chr28_22890703     AOna    T    C        0      0        2 
  28  chr28_22890703     ASom    T    C        0      0        2 
  28  chr28_22890703     HCab    T    C        1      2        2 
  28  chr28_22890703     HPrz    T    C        1      2        2 
  28  chr28_22890703     ZBoe    T    C        0      0        2 
  28  chr28_22890703     ZGre    T    C        0      0        2 
  28  chr28_22890703     ZHar    T    C        0      0        2 
  28  chr28_22890703   Sample    T    C        0      0        2 
  28  chr28_22897779     AAsi    A    G        0      0        2 
  28  chr28_22897779     AKia    A    G        0      0        2 
  28  chr28_22897779     AOna    A    G        0      0        2 
  28  chr28_22897779     ASom    A    G        0      0        2 
  28  chr28_22897779     HCab    A    G        1      2        2 
  28  chr28_22897779     HPrz    A    G        1      2        2 
  28  chr28_22897779     ZBoe    A    G        0      0        2 
  28  chr28_22897779     ZGre    A    G        0      0        2 
  28  chr28_22897779     ZHar    A    G        0      0        2 
  28  chr28_22897779   Sample    A    G        0      0        2 
  28  chr28_22898084     AAsi    C    A        0      0        2 
  28  chr28_22898084     AKia    C    A        0      0        2 
  28  chr28_22898084     AOna    C    A        0      0        2 
  28  chr28_22898084     ASom    C    A        0      0        2 
  28  chr28_22898084     HCab    C    A        1      2        2 
  28  chr28_22898084     HPrz    C    A        1      2        2 
  28  chr28_22898084     ZBoe    C    A        0      0        2 
  28  chr28_22898084     ZGre    C    A        0      0        2 
  28  chr28_22898084     ZHar    C    A        0      0        2 
  28  chr28_22898084   Sample    C    A        0      0        2 
  28  chr28_22902042     AAsi    T    C        0      0        2 
  28  chr28_22902042     AKia    T    C      0.5      1        2 
  28  chr28_22902042     AOna    T    C        0      0        2 
  28  chr28_22902042     ASom    T    C        0      0        2 
  28  chr28_22902042     HCab    T    C        0      0        2 
  28  chr28_22902042     HPrz    T    C        0      0        2 
  28  chr28_22902042     ZBoe    T    C        0      0        2 
  28  chr28_22902042     ZGre    T    C        0      0        2 
  28  chr28_22902042     ZHar    T    C        0      0        2 
  28  chr28_22902042   Sample    T    C        0      0        2 
  28  chr28_22905848     AAsi    C    T        0      0        2 
  28  chr28_22905848     AKia    C    T        0      0        2 
  28  chr28_22905848     AOna    C    T        0      0        2 
  28  chr28_22905848     ASom    C    T        0      0        2 
  28  chr28_22905848     HCab    C    T        0      0        2 
  28  chr28_22905848     HPrz    C    T        0      0        2 
  28  chr28_22905848     ZBoe    C    T        0      0        2 
  28  chr28_22905848     ZGre    C    T        1      2        2 
  28  chr28_22905848     ZHar    C    T        0      0        2 
  28  chr28_22905848   Sample    C    T        0      0        2 
  28  chr28_22916348     AAsi    T    C        0      0        2 
  28  chr28_22916348     AKia    T    C        0      0        2 
  28  chr28_22916348     AOna    T    C        0      0        2 
  28  chr28_22916348     ASom    T    C        0      0        2 
  28  chr28_22916348     HCab    T    C        0      0        2 
  28  chr28_22916348     HPrz    T    C        0      0        2 
  28  chr28_22916348     ZBoe    T    C        0      0        2 
  28  chr28_22916348     ZGre    T    C        1      2        2 
  28  chr28_22916348     ZHar    T    C        0      0        2 
  28  chr28_22916348   Sample    T    C        0      0        2 
  28  chr28_22921842     AAsi    T    C        0      0        2 
  28  chr28_22921842     AKia    T    C        0      0        2 
  28  chr28_22921842     AOna    T    C        0      0        2 
  28  chr28_22921842     ASom    T    C        0      0        2 
  28  chr28_22921842     HCab    T    C        1      2        2 
  28  chr28_22921842     HPrz    T    C        1      2        2 
  28  chr28_22921842     ZBoe    T    C        0      0        2 
  28  chr28_22921842     ZGre    T    C        0      0        2 
  28  chr28_22921842     ZHar    T    C        0      0        2 
  28  chr28_22921842   Sample    T    C        0      0        2 
  28  chr28_22926479     AAsi    C    T        0      0        2 
  28  chr28_22926479     AKia    C    T        0      0        2 
  28  chr28_22926479     AOna    C    T        0      0        2 
  28  chr28_22926479     ASom    C    T        0      0        2 
  28  chr28_22926479     HCab    C    T        1      2        2 
  28  chr28_22926479     HPrz    C    T        1      2        2 
  28  chr28_22926479     ZBoe    C    T        0      0        2 
  28  chr28_22926479     ZGre    C    T        0      0        2 
  28  chr28_22926479     ZHar    C    T        0      0        2 
  28  chr28_22926479   Sample    C    T        0      0        2 
  28  chr28_22952141     AAsi    C    T        0      0        2 
  28  chr28_22952141     AKia    C    T        0      0        2 
  28  chr28_22952141     AOna    C    T        0      0        2 
  28  chr28_22952141     ASom    C    T        0      0        2 
  28  chr28_22952141     HCab    C    T        0      0        2 
  28  chr28_22952141     HPrz    C    T        0      0        2 
  28  chr28_22952141     ZBoe    C    T        0      0        2 
  28  chr28_22952141     ZGre    C    T        0      0        2 
  28  chr28_22952141     ZHar    C    T        1      2        2 
  28  chr28_22952141   Sample    C    T        0      0        2 
  28  chr28_22955013     AAsi    C    T        0      0        2 
  28  chr28_22955013     AKia    C    T        0      0        2 
  28  chr28_22955013     AOna    C    T        0      0        2 
  28  chr28_22955013     ASom    C    T        0      0        2 
  28  chr28_22955013     HCab    C    T        1      2        2 
  28  chr28_22955013     HPrz    C    T        1      2        2 
  28  chr28_22955013     ZBoe    C    T        0      0        2 
  28  chr28_22955013     ZGre    C    T        0      0        2 
  28  chr28_22955013     ZHar    C    T        0      0        2 
  28  chr28_22955013   Sample    C    T        0      0        2 
  28  chr28_22955167     AAsi    T    C        0      0        2 
  28  chr28_22955167     AKia    T    C      0.5      1        2 
  28  chr28_22955167     AOna    T    C        0      0        2 
  28  chr28_22955167     ASom    T    C        0      0        2 
  28  chr28_22955167     HCab    T    C        0      0        2 
  28  chr28_22955167     HPrz    T    C        0      0        2 
  28  chr28_22955167     ZBoe    T    C        0      0        2 
  28  chr28_22955167     ZGre    T    C        1      2        2 
  28  chr28_22955167     ZHar    T    C        0      0        2 
  28  chr28_22955167   Sample    T    C        0      0        2 
  28  chr28_22955858     AAsi    G    A        0      0        2 
  28  chr28_22955858     AKia    G    A        0      0        2 
  28  chr28_22955858     AOna    G    A        0      0        2 
  28  chr28_22955858     ASom    G    A        0      0        2 
  28  chr28_22955858     HCab    G    A      0.5      1        2 
  28  chr28_22955858     HPrz    G    A        0      0        2 
  28  chr28_22955858     ZBoe    G    A        0      0        2 
  28  chr28_22955858     ZGre    G    A        0      0        2 
  28  chr28_22955858     ZHar    G    A        0      0        2 
  28  chr28_22955858   Sample    G    A        0      0        2 
  28  chr28_22970348     AAsi    A    G        0      0        2 
  28  chr28_22970348     AKia    A    G      0.5      1        2 
  28  chr28_22970348     AOna    A    G        0      0        2 
  28  chr28_22970348     ASom    A    G        0      0        2 
  28  chr28_22970348     HCab    A    G        0      0        2 
  28  chr28_22970348     HPrz    A    G        0      0        2 
  28  chr28_22970348     ZBoe    A    G        0      0        2 
  28  chr28_22970348     ZGre    A    G        0      0        2 
  28  chr28_22970348     ZHar    A    G        0      0        2 
  28  chr28_22970348   Sample    A    G        0      0        2 
  28  chr28_22975991     AAsi    G    C        0      0        2 
  28  chr28_22975991     AKia    G    C        0      0        2 
  28  chr28_22975991     AOna    G    C        0      0        2 
  28  chr28_22975991     ASom    G    C        0      0        2 
  28  chr28_22975991     HCab    G    C        1      2        2 
  28  chr28_22975991     HPrz    G    C        1      2        2 
  28  chr28_22975991     ZBoe    G    C        0      0        2 
  28  chr28_22975991     ZGre    G    C        0      0        2 
  28  chr28_22975991     ZHar    G    C        0      0        2 
  28  chr28_22975991   Sample    G    C        0      0        2 
  28  chr28_23010946     AAsi    C    G        0      0        2 
  28  chr28_23010946     AKia    C    G        0      0        2 
  28  chr28_23010946     AOna    C    G      0.5      1        2 
  28  chr28_23010946     ASom    C    G        0      0        2 
  28  chr28_23010946     HCab    C    G        0      0        2 
  28  chr28_23010946     HPrz    C    G        0      0        2 
  28  chr28_23010946     ZBoe    C    G        0      0        2 
  28  chr28_23010946     ZGre    C    G        0      0        2 
  28  chr28_23010946     ZHar    C    G        0      0        2 
  28  chr28_23010946   Sample    C    G        0      0        2 
  28  chr28_23024887     AAsi    A    C        0      0        2 
  28  chr28_23024887     AKia    A    C        1      2        2 
  28  chr28_23024887     AOna    A    C        1      2        2 
  28  chr28_23024887     ASom    A    C        0      0        2 
  28  chr28_23024887     HCab    A    C        0      0        2 
  28  chr28_23024887     HPrz    A    C        0      0        2 
  28  chr28_23024887     ZBoe    A    C        0      0        2 
  28  chr28_23024887     ZGre    A    C        0      0        2 
  28  chr28_23024887     ZHar    A    C        0      0        2 
  28  chr28_23024887   Sample    A    C        0      0        2 
  28  chr28_23035498     AAsi    A    G        0      0        2 
  28  chr28_23035498     AKia    A    G        0      0        2 
  28  chr28_23035498     AOna    A    G        0      0        2 
  28  chr28_23035498     ASom    A    G      0.5      1        2 
  28  chr28_23035498     HCab    A    G        0      0        2 
  28  chr28_23035498     HPrz    A    G        0      0        2 
  28  chr28_23035498     ZBoe    A    G        0      0        2 
  28  chr28_23035498     ZGre    A    G        0      0        2 
  28  chr28_23035498     ZHar    A    G        0      0        2 
  28  chr28_23035498   Sample    A    G        0      0        2 
  28  chr28_23038613     AAsi    C    T        0      0        2 
  28  chr28_23038613     AKia    C    T        0      0        2 
  28  chr28_23038613     AOna    C    T        0      0        2 
  28  chr28_23038613     ASom    C    T        0      0        2 
  28  chr28_23038613     HCab    C    T      0.5      1        2 
  28  chr28_23038613     HPrz    C    T        0      0        2 
  28  chr28_23038613     ZBoe    C    T        0      0        2 
  28  chr28_23038613     ZGre    C    T        0      0        2 
  28  chr28_23038613     ZHar    C    T        0      0        2 
  28  chr28_23038613   Sample    C    T        1      2        2 
  28  chr28_23039475     AAsi    C    G        0      0        2 
  28  chr28_23039475     AKia    C    G        0      0        2 
  28  chr28_23039475     AOna    C    G        0      0        2 
  28  chr28_23039475     ASom    C    G        0      0        2 
  28  chr28_23039475     HCab    C    G        0      0        2 
  28  chr28_23039475     HPrz    C    G        0      0        2 
  28  chr28_23039475     ZBoe    C    G        0      0        2 
  28  chr28_23039475     ZGre    C    G        1      2        2 
  28  chr28_23039475     ZHar    C    G        1      2        2 
  28  chr28_23039475   Sample    C    G        0      0        2 
  28  chr28_23045200     AAsi    A    C        0      0        2 
  28  chr28_23045200     AKia    A    C        0      0        2 
  28  chr28_23045200     AOna    A    C        0      0        2 
  28  chr28_23045200     ASom    A    C        0      0        2 
  28  chr28_23045200     HCab    A    C      0.5      1        2 
  28  chr28_23045200     HPrz    A    C        1      2        2 
  28  chr28_23045200     ZBoe    A    C        0      0        2 
  28  chr28_23045200     ZGre    A    C        0      0        2 
  28  chr28_23045200     ZHar    A    C        0      0        2 
  28  chr28_23045200   Sample    A    C        0      0        2 
  28  chr28_23050140     AAsi    C    T        0      0        2 
  28  chr28_23050140     AKia    C    T        0      0        2 
  28  chr28_23050140     AOna    C    T        0      0        2 
  28  chr28_23050140     ASom    C    T        0      0        2 
  28  chr28_23050140     HCab    C    T        1      2        2 
  28  chr28_23050140     HPrz    C    T        1      2        2 
  28  chr28_23050140     ZBoe    C    T        0      0        2 
  28  chr28_23050140     ZGre    C    T        0      0        2 
  28  chr28_23050140     ZHar    C    T        0      0        2 
  28  chr28_23050140   Sample    C    T        0      0        2 
  28  chr28_23057366     AAsi    G    C        0      0        2 
  28  chr28_23057366     AKia    G    C        0      0        2 
  28  chr28_23057366     AOna    G    C        0      0        2 
  28  chr28_23057366     ASom    G    C        0      0        2 
  28  chr28_23057366     HCab    G    C        1      2        2 
  28  chr28_23057366     HPrz    G    C        1      2        2 
  28  chr28_23057366     ZBoe    G    C        0      0        2 
  28  chr28_23057366     ZGre    G    C        0      0        2 
  28  chr28_23057366     ZHar    G    C        0      0        2 
  28  chr28_23057366   Sample    G    C        0      0        2 
  28  chr28_23063502     AAsi    C    A        0      0        2 
  28  chr28_23063502     AKia    C    A        0      0        2 
  28  chr28_23063502     AOna    C    A        0      0        2 
  28  chr28_23063502     ASom    C    A        0      0        2 
  28  chr28_23063502     HCab    C    A        1      2        2 
  28  chr28_23063502     HPrz    C    A        1      2        2 
  28  chr28_23063502     ZBoe    C    A        0      0        2 
  28  chr28_23063502     ZGre    C    A        0      0        2 
  28  chr28_23063502     ZHar    C    A        0      0        2 
  28  chr28_23063502   Sample    C    A        0      0        2 
  28  chr28_23075025     AAsi    C    T        0      0        2 
  28  chr28_23075025     AKia    C    T        0      0        2 
  28  chr28_23075025     AOna    C    T        0      0        2 
  28  chr28_23075025     ASom    C    T        0      0        2 
  28  chr28_23075025     HCab    C    T        0      0        2 
  28  chr28_23075025     HPrz    C    T        0      0        2 
  28  chr28_23075025     ZBoe    C    T        0      0        2 
  28  chr28_23075025     ZGre    C    T        1      2        2 
  28  chr28_23075025     ZHar    C    T        0      0        2 
  28  chr28_23075025   Sample    C    T        0      0        2 
  28  chr28_23075111     AAsi    G    C        0      0        2 
  28  chr28_23075111     AKia    G    C        0      0        2 
  28  chr28_23075111     AOna    G    C        0      0        2 
  28  chr28_23075111     ASom    G    C        0      0        2 
  28  chr28_23075111     HCab    G    C        1      2        2 
  28  chr28_23075111     HPrz    G    C        1      2        2 
  28  chr28_23075111     ZBoe    G    C        0      0        2 
  28  chr28_23075111     ZGre    G    C        0      0        2 
  28  chr28_23075111     ZHar    G    C        0      0        2 
  28  chr28_23075111   Sample    G    C        0      0        2 
  28  chr28_23084452     AAsi    T    G        0      0        2 
  28  chr28_23084452     AKia    T    G        0      0        2 
  28  chr28_23084452     AOna    T    G      0.5      1        2 
  28  chr28_23084452     ASom    T    G        0      0        2 
  28  chr28_23084452     HCab    T    G        0      0        2 
  28  chr28_23084452     HPrz    T    G        0      0        2 
  28  chr28_23084452     ZBoe    T    G        0      0        2 
  28  chr28_23084452     ZGre    T    G        0      0        2 
  28  chr28_23084452     ZHar    T    G        0      0        2 
  28  chr28_23084452   Sample    T    G        0      0        2 
  28  chr28_23085466     AAsi    G    T        0      0        2 
  28  chr28_23085466     AKia    G    T        0      0        2 
  28  chr28_23085466     AOna    G    T        0      0        2 
  28  chr28_23085466     ASom    G    T        0      0        2 
  28  chr28_23085466     HCab    G    T        1      2        2 
  28  chr28_23085466     HPrz    G    T        1      2        2 
  28  chr28_23085466     ZBoe    G    T        0      0        2 
  28  chr28_23085466     ZGre    G    T        0      0        2 
  28  chr28_23085466     ZHar    G    T        0      0        2 
  28  chr28_23085466   Sample    G    T        0      0        2 
  28  chr28_23089057     AAsi    C    T        0      0        2 
  28  chr28_23089057     AKia    C    T        0      0        2 
  28  chr28_23089057     AOna    C    T      0.5      1        2 
  28  chr28_23089057     ASom    C    T        0      0        2 
  28  chr28_23089057     HCab    C    T        0      0        2 
  28  chr28_23089057     HPrz    C    T        0      0        2 
  28  chr28_23089057     ZBoe    C    T        0      0        2 
  28  chr28_23089057     ZGre    C    T        0      0        2 
  28  chr28_23089057     ZHar    C    T        0      0        2 
  28  chr28_23089057   Sample    C    T        0      0        2 
  28  chr28_23128318     AAsi    G    A        0      0        2 
  28  chr28_23128318     AKia    G    A        0      0        2 
  28  chr28_23128318     AOna    G    A        0      0        2 
  28  chr28_23128318     ASom    G    A        0      0        2 
  28  chr28_23128318     HCab    G    A        0      0        2 
  28  chr28_23128318     HPrz    G    A        0      0        2 
  28  chr28_23128318     ZBoe    G    A      0.5      1        2 
  28  chr28_23128318     ZGre    G    A        0      0        2 
  28  chr28_23128318     ZHar    G    A        0      0        2 
  28  chr28_23128318   Sample    G    A        0      0        2 
  28  chr28_23133105     AAsi    C    G        0      0        2 
  28  chr28_23133105     AKia    C    G        0      0        2 
  28  chr28_23133105     AOna    C    G        0      0        2 
  28  chr28_23133105     ASom    C    G        0      0        2 
  28  chr28_23133105     HCab    C    G        0      0        2 
  28  chr28_23133105     HPrz    C    G        0      0        2 
  28  chr28_23133105     ZBoe    C    G        0      0        2 
  28  chr28_23133105     ZGre    C    G        0      0        2 
  28  chr28_23133105     ZHar    C    G      0.5      1        2 
  28  chr28_23133105   Sample    C    G        0      0        2 
  28  chr28_23134414     AAsi    A    G        0      0        2 
  28  chr28_23134414     AKia    A    G        1      2        2 
  28  chr28_23134414     AOna    A    G        1      2        2 
  28  chr28_23134414     ASom    A    G        0      0        2 
  28  chr28_23134414     HCab    A    G        0      0        2 
  28  chr28_23134414     HPrz    A    G        0      0        2 
  28  chr28_23134414     ZBoe    A    G        0      0        2 
  28  chr28_23134414     ZGre    A    G        0      0        2 
  28  chr28_23134414     ZHar    A    G        0      0        2 
  28  chr28_23134414   Sample    A    G        0      0        2 
  28  chr28_23134948     AAsi    G    A        0      0        2 
  28  chr28_23134948     AKia    G    A        0      0        2 
  28  chr28_23134948     AOna    G    A        0      0        2 
  28  chr28_23134948     ASom    G    A        0      0        2 
  28  chr28_23134948     HCab    G    A        1      2        2 
  28  chr28_23134948     HPrz    G    A        1      2        2 
  28  chr28_23134948     ZBoe    G    A        0      0        2 
  28  chr28_23134948     ZGre    G    A        0      0        2 
  28  chr28_23134948     ZHar    G    A        0      0        2 
  28  chr28_23134948   Sample    G    A        0      0        2 
  28  chr28_23136438     AAsi    T    C        0      0        2 
  28  chr28_23136438     AKia    T    C        0      0        2 
  28  chr28_23136438     AOna    T    C        0      0        2 
  28  chr28_23136438     ASom    T    C        0      0        2 
  28  chr28_23136438     HCab    T    C        1      2        2 
  28  chr28_23136438     HPrz    T    C        1      2        2 
  28  chr28_23136438     ZBoe    T    C        0      0        2 
  28  chr28_23136438     ZGre    T    C        0      0        2 
  28  chr28_23136438     ZHar    T    C        0      0        2 
  28  chr28_23136438   Sample    T    C        0      0        2 
  28  chr28_23151574     AAsi    A    G      0.5      1        2 
  28  chr28_23151574     AKia    A    G        0      0        2 
  28  chr28_23151574     AOna    A    G        0      0        2 
  28  chr28_23151574     ASom    A    G        0      0        2 
  28  chr28_23151574     HCab    A    G        0      0        2 
  28  chr28_23151574     HPrz    A    G        0      0        2 
  28  chr28_23151574     ZBoe    A    G        0      0        2 
  28  chr28_23151574     ZGre    A    G        0      0        2 
  28  chr28_23151574     ZHar    A    G        0      0        2 
  28  chr28_23151574   Sample    A    G        0      0        2 
  28  chr28_23158087     AAsi    G    A        0      0        2 
  28  chr28_23158087     AKia    G    A        0      0        2 
  28  chr28_23158087     AOna    G    A        0      0        2 
  28  chr28_23158087     ASom    G    A        0      0        2 
  28  chr28_23158087     HCab    G    A        0      0        2 
  28  chr28_23158087     HPrz    G    A        0      0        2 
  28  chr28_23158087     ZBoe    G    A        0      0        2 
  28  chr28_23158087     ZGre    G    A        1      2        2 
  28  chr28_23158087     ZHar    G    A        0      0        2 
  28  chr28_23158087   Sample    G    A        0      0        2 
  28  chr28_23159931     AAsi    A    G        0      0        2 
  28  chr28_23159931     AKia    A    G        0      0        2 
  28  chr28_23159931     AOna    A    G        0      0        2 
  28  chr28_23159931     ASom    A    G        0      0        2 
  28  chr28_23159931     HCab    A    G        1      2        2 
  28  chr28_23159931     HPrz    A    G        1      2        2 
  28  chr28_23159931     ZBoe    A    G        0      0        2 
  28  chr28_23159931     ZGre    A    G        0      0        2 
  28  chr28_23159931     ZHar    A    G        0      0        2 
  28  chr28_23159931   Sample    A    G        0      0        2 
  28  chr28_23164133     AAsi    G    T        0      0        2 
  28  chr28_23164133     AKia    G    T        0      0        2 
  28  chr28_23164133     AOna    G    T      0.5      1        2 
  28  chr28_23164133     ASom    G    T        0      0        2 
  28  chr28_23164133     HCab    G    T        0      0        2 
  28  chr28_23164133     HPrz    G    T        0      0        2 
  28  chr28_23164133     ZBoe    G    T        0      0        2 
  28  chr28_23164133     ZGre    G    T        0      0        2 
  28  chr28_23164133     ZHar    G    T        0      0        2 
  28  chr28_23164133   Sample    G    T        0      0        2 
  28  chr28_23185624     AAsi    C    A        0      0        2 
  28  chr28_23185624     AKia    C    A        0      0        2 
  28  chr28_23185624     AOna    C    A        0      0        2 
  28  chr28_23185624     ASom    C    A        0      0        2 
  28  chr28_23185624     HCab    C    A        1      2        2 
  28  chr28_23185624     HPrz    C    A        1      2        2 
  28  chr28_23185624     ZBoe    C    A        0      0        2 
  28  chr28_23185624     ZGre    C    A        0      0        2 
  28  chr28_23185624     ZHar    C    A        0      0        2 
  28  chr28_23185624   Sample    C    A        0      0        2 
  28  chr28_23188326     AAsi    G    C        0      0        2 
  28  chr28_23188326     AKia    G    C        0      0        2 
  28  chr28_23188326     AOna    G    C        0      0        2 
  28  chr28_23188326     ASom    G    C        0      0        2 
  28  chr28_23188326     HCab    G    C        1      2        2 
  28  chr28_23188326     HPrz    G    C        1      2        2 
  28  chr28_23188326     ZBoe    G    C        0      0        2 
  28  chr28_23188326     ZGre    G    C        0      0        2 
  28  chr28_23188326     ZHar    G    C        0      0        2 
  28  chr28_23188326   Sample    G    C        0      0        2 
  28  chr28_23188377     AAsi    A    G        0      0        2 
  28  chr28_23188377     AKia    A    G        0      0        2 
  28  chr28_23188377     AOna    A    G        0      0        2 
  28  chr28_23188377     ASom    A    G        0      0        2 
  28  chr28_23188377     HCab    A    G        0      0        2 
  28  chr28_23188377     HPrz    A    G        0      0        2 
  28  chr28_23188377     ZBoe    A    G      0.5      1        2 
  28  chr28_23188377     ZGre    A    G        0      0        2 
  28  chr28_23188377     ZHar    A    G        0      0        2 
  28  chr28_23188377   Sample    A    G        0      0        2 
  28  chr28_23201478     AAsi    T    C        0      0        2 
  28  chr28_23201478     AKia    T    C        0      0        2 
  28  chr28_23201478     AOna    T    C        0      0        2 
  28  chr28_23201478     ASom    T    C        0      0        2 
  28  chr28_23201478     HCab    T    C        0      0        2 
  28  chr28_23201478     HPrz    T    C        0      0        2 
  28  chr28_23201478     ZBoe    T    C        0      0        2 
  28  chr28_23201478     ZGre    T    C        0      0        2 
  28  chr28_23201478     ZHar    T    C        1      2        2 
  28  chr28_23201478   Sample    T    C        0      0        2 
  28  chr28_23201861     AAsi    G    A        0      0        2 
  28  chr28_23201861     AKia    G    A        0      0        2 
  28  chr28_23201861     AOna    G    A        0      0        2 
  28  chr28_23201861     ASom    G    A        0      0        2 
  28  chr28_23201861     HCab    G    A        1      2        2 
  28  chr28_23201861     HPrz    G    A        1      2        2 
  28  chr28_23201861     ZBoe    G    A        0      0        2 
  28  chr28_23201861     ZGre    G    A        0      0        2 
  28  chr28_23201861     ZHar    G    A        0      0        2 
  28  chr28_23201861   Sample    G    A        0      0        2 
  28  chr28_23203749     AAsi    T    C      0.5      1        2 
  28  chr28_23203749     AKia    T    C        0      0        2 
  28  chr28_23203749     AOna    T    C        0      0        2 
  28  chr28_23203749     ASom    T    C        0      0        2 
  28  chr28_23203749     HCab    T    C        0      0        2 
  28  chr28_23203749     HPrz    T    C        0      0        2 
  28  chr28_23203749     ZBoe    T    C        0      0        2 
  28  chr28_23203749     ZGre    T    C        0      0        2 
  28  chr28_23203749     ZHar    T    C        0      0        2 
  28  chr28_23203749   Sample    T    C        0      0        2 
  28  chr28_23208198     AAsi    C    T        0      0        2 
  28  chr28_23208198     AKia    C    T        0      0        2 
  28  chr28_23208198     AOna    C    T        0      0        2 
  28  chr28_23208198     ASom    C    T        0      0        2 
  28  chr28_23208198     HCab    C    T        1      2        2 
  28  chr28_23208198     HPrz    C    T        1      2        2 
  28  chr28_23208198     ZBoe    C    T        0      0        2 
  28  chr28_23208198     ZGre    C    T        0      0        2 
  28  chr28_23208198     ZHar    C    T        0      0        2 
  28  chr28_23208198   Sample    C    T        0      0        2 
  28  chr28_23209607     AAsi    T    C        0      0        2 
  28  chr28_23209607     AKia    T    C        0      0        2 
  28  chr28_23209607     AOna    T    C        0      0        2 
  28  chr28_23209607     ASom    T    C        0      0        2 
  28  chr28_23209607     HCab    T    C      0.5      1        2 
  28  chr28_23209607     HPrz    T    C        0      0        2 
  28  chr28_23209607     ZBoe    T    C        0      0        2 
  28  chr28_23209607     ZGre    T    C        0      0        2 
  28  chr28_23209607     ZHar    T    C        0      0        2 
  28  chr28_23209607   Sample    T    C        0      0        2 
  28  chr28_23210411     AAsi    T    A        0      0        2 
  28  chr28_23210411     AKia    T    A        0      0        2 
  28  chr28_23210411     AOna    T    A        0      0        2 
  28  chr28_23210411     ASom    T    A        0      0        2 
  28  chr28_23210411     HCab    T    A        0      0        2 
  28  chr28_23210411     HPrz    T    A        0      0        2 
  28  chr28_23210411     ZBoe    T    A        0      0        2 
  28  chr28_23210411     ZGre    T    A        0      0        2 
  28  chr28_23210411     ZHar    T    A        1      2        2 
  28  chr28_23210411   Sample    T    A        0      0        2 
  28  chr28_23216699     AAsi    T    G        0      0        2 
  28  chr28_23216699     AKia    T    G        0      0        2 
  28  chr28_23216699     AOna    T    G        0      0        2 
  28  chr28_23216699     ASom    T    G        0      0        2 
  28  chr28_23216699     HCab    T    G        1      2        2 
  28  chr28_23216699     HPrz    T    G        1      2        2 
  28  chr28_23216699     ZBoe    T    G        0      0        2 
  28  chr28_23216699     ZGre    T    G        0      0        2 
  28  chr28_23216699     ZHar    T    G        0      0        2 
  28  chr28_23216699   Sample    T    G        0      0        2 
  28  chr28_23228485     AAsi    A    G        0      0        2 
  28  chr28_23228485     AKia    A    G        0      0        2 
  28  chr28_23228485     AOna    A    G        0      0        2 
  28  chr28_23228485     ASom    A    G        0      0        2 
  28  chr28_23228485     HCab    A    G      0.5      1        2 
  28  chr28_23228485     HPrz    A    G        1      2        2 
  28  chr28_23228485     ZBoe    A    G        0      0        2 
  28  chr28_23228485     ZGre    A    G        0      0        2 
  28  chr28_23228485     ZHar    A    G        0      0        2 
  28  chr28_23228485   Sample    A    G        0      0        2 
  28  chr28_23231914     AAsi    A    G        0      0        2 
  28  chr28_23231914     AKia    A    G        0      0        2 
  28  chr28_23231914     AOna    A    G        0      0        2 
  28  chr28_23231914     ASom    A    G        0      0        2 
  28  chr28_23231914     HCab    A    G        1      2        2 
  28  chr28_23231914     HPrz    A    G        1      2        2 
  28  chr28_23231914     ZBoe    A    G        0      0        2 
  28  chr28_23231914     ZGre    A    G        0      0        2 
  28  chr28_23231914     ZHar    A    G        0      0        2 
  28  chr28_23231914   Sample    A    G        0      0        2 
  28  chr28_23233805     AAsi    G    C        0      0        2 
  28  chr28_23233805     AKia    G    C        0      0        2 
  28  chr28_23233805     AOna    G    C        0      0        2 
  28  chr28_23233805     ASom    G    C        1      2        2 
  28  chr28_23233805     HCab    G    C        0      0        2 
  28  chr28_23233805     HPrz    G    C        0      0        2 
  28  chr28_23233805     ZBoe    G    C        0      0        2 
  28  chr28_23233805     ZGre    G    C        0      0        2 
  28  chr28_23233805     ZHar    G    C        0      0        2 
  28  chr28_23233805   Sample    G    C        0      0        2 
  28  chr28_23234698     AAsi    C    G        0      0        2 
  28  chr28_23234698     AKia    C    G        0      0        2 
  28  chr28_23234698     AOna    C    G      0.5      1        2 
  28  chr28_23234698     ASom    C    G        0      0        2 
  28  chr28_23234698     HCab    C    G        0      0        2 
  28  chr28_23234698     HPrz    C    G        0      0        2 
  28  chr28_23234698     ZBoe    C    G        0      0        2 
  28  chr28_23234698     ZGre    C    G        0      0        2 
  28  chr28_23234698     ZHar    C    G        0      0        2 
  28  chr28_23234698   Sample    C    G        0      0        2 
  28  chr28_23247742     AAsi    A    G        0      0        2 
  28  chr28_23247742     AKia    A    G        0      0        2 
  28  chr28_23247742     AOna    A    G        1      2        2 
  28  chr28_23247742     ASom    A    G        0      0        2 
  28  chr28_23247742     HCab    A    G        0      0        2 
  28  chr28_23247742     HPrz    A    G        0      0        2 
  28  chr28_23247742     ZBoe    A    G        0      0        2 
  28  chr28_23247742     ZGre    A    G        0      0        2 
  28  chr28_23247742     ZHar    A    G        0      0        2 
  28  chr28_23247742   Sample    A    G        0      0        2 
  28  chr28_23247821     AAsi    C    T        1      2        2 
  28  chr28_23247821     AKia    C    T        0      0        2 
  28  chr28_23247821     AOna    C    T        0      0        2 
  28  chr28_23247821     ASom    C    T        0      0        2 
  28  chr28_23247821     HCab    C    T        0      0        2 
  28  chr28_23247821     HPrz    C    T        0      0        2 
  28  chr28_23247821     ZBoe    C    T        0      0        2 
  28  chr28_23247821     ZGre    C    T        0      0        2 
  28  chr28_23247821     ZHar    C    T        0      0        2 
  28  chr28_23247821   Sample    C    T        0      0        2 
  28  chr28_23250788     AAsi    A    G        0      0        2 
  28  chr28_23250788     AKia    A    G        0      0        2 
  28  chr28_23250788     AOna    A    G        0      0        2 
  28  chr28_23250788     ASom    A    G        0      0        2 
  28  chr28_23250788     HCab    A    G        0      0        2 
  28  chr28_23250788     HPrz    A    G        0      0        2 
  28  chr28_23250788     ZBoe    A    G        0      0        2 
  28  chr28_23250788     ZGre    A    G        0      0        2 
  28  chr28_23250788     ZHar    A    G        1      2        2 
  28  chr28_23250788   Sample    A    G        0      0        2 
  28  chr28_23254887     AAsi    C    T        0      0        2 
  28  chr28_23254887     AKia    C    T        0      0        2 
  28  chr28_23254887     AOna    C    T        0      0        2 
  28  chr28_23254887     ASom    C    T        0      0        2 
  28  chr28_23254887     HCab    C    T        0      0        2 
  28  chr28_23254887     HPrz    C    T        0      0        2 
  28  chr28_23254887     ZBoe    C    T        1      2        2 
  28  chr28_23254887     ZGre    C    T        0      0        2 
  28  chr28_23254887     ZHar    C    T        0      0        2 
  28  chr28_23254887   Sample    C    T        0      0        2 
  28  chr28_23257297     AAsi    T    C        0      0        2 
  28  chr28_23257297     AKia    T    C        0      0        2 
  28  chr28_23257297     AOna    T    C        0      0        2 
  28  chr28_23257297     ASom    T    C        0      0        2 
  28  chr28_23257297     HCab    T    C        0      0        2 
  28  chr28_23257297     HPrz    T    C        0      0        2 
  28  chr28_23257297     ZBoe    T    C        0      0        2 
  28  chr28_23257297     ZGre    T    C        1      2        2 
  28  chr28_23257297     ZHar    T    C        0      0        2 
  28  chr28_23257297   Sample    T    C        0      0        2 
  28  chr28_23261543     AAsi    T    C        0      0        2 
  28  chr28_23261543     AKia    T    C      0.5      1        2 
  28  chr28_23261543     AOna    T    C        0      0        2 
  28  chr28_23261543     ASom    T    C        0      0        2 
  28  chr28_23261543     HCab    T    C        0      0        2 
  28  chr28_23261543     HPrz    T    C        0      0        2 
  28  chr28_23261543     ZBoe    T    C        0      0        2 
  28  chr28_23261543     ZGre    T    C        0      0        2 
  28  chr28_23261543     ZHar    T    C        0      0        2 
  28  chr28_23261543   Sample    T    C        0      0        2 
  28  chr28_23264641     AAsi    C    T        0      0        2 
  28  chr28_23264641     AKia    C    T        0      0        2 
  28  chr28_23264641     AOna    C    T        0      0        2 
  28  chr28_23264641     ASom    C    T        0      0        2 
  28  chr28_23264641     HCab    C    T        1      2        2 
  28  chr28_23264641     HPrz    C    T        1      2        2 
  28  chr28_23264641     ZBoe    C    T        0      0        2 
  28  chr28_23264641     ZGre    C    T        0      0        2 
  28  chr28_23264641     ZHar    C    T        0      0        2 
  28  chr28_23264641   Sample    C    T        0      0        2 
  28  chr28_23268994     AAsi    T    C        0      0        2 
  28  chr28_23268994     AKia    T    C        0      0        2 
  28  chr28_23268994     AOna    T    C        0      0        2 
  28  chr28_23268994     ASom    T    C        0      0        2 
  28  chr28_23268994     HCab    T    C        0      0        2 
  28  chr28_23268994     HPrz    T    C        0      0        2 
  28  chr28_23268994     ZBoe    T    C        0      0        2 
  28  chr28_23268994     ZGre    T    C        0      0        2 
  28  chr28_23268994     ZHar    T    C      0.5      1        2 
  28  chr28_23268994   Sample    T    C        0      0        2 
  28  chr28_23272140     AAsi    G    C        0      0        2 
  28  chr28_23272140     AKia    G    C        0      0        2 
  28  chr28_23272140     AOna    G    C        0      0        2 
  28  chr28_23272140     ASom    G    C        0      0        2 
  28  chr28_23272140     HCab    G    C        1      2        2 
  28  chr28_23272140     HPrz    G    C        1      2        2 
  28  chr28_23272140     ZBoe    G    C        0      0        2 
  28  chr28_23272140     ZGre    G    C        0      0        2 
  28  chr28_23272140     ZHar    G    C        0      0        2 
  28  chr28_23272140   Sample    G    C        0      0        2 
  28  chr28_23275645     AAsi    G    T        1      2        2 
  28  chr28_23275645     AKia    G    T        0      0        2 
  28  chr28_23275645     AOna    G    T        0      0        2 
  28  chr28_23275645     ASom    G    T        0      0        2 
  28  chr28_23275645     HCab    G    T        0      0        2 
  28  chr28_23275645     HPrz    G    T        0      0        2 
  28  chr28_23275645     ZBoe    G    T        0      0        2 
  28  chr28_23275645     ZGre    G    T        0      0        2 
  28  chr28_23275645     ZHar    G    T        0      0        2 
  28  chr28_23275645   Sample    G    T        0      0        2 
  28  chr28_23280118     AAsi    G    A        0      0        2 
  28  chr28_23280118     AKia    G    A        0      0        2 
  28  chr28_23280118     AOna    G    A        0      0        2 
  28  chr28_23280118     ASom    G    A        0      0        2 
  28  chr28_23280118     HCab    G    A        1      2        2 
  28  chr28_23280118     HPrz    G    A        1      2        2 
  28  chr28_23280118     ZBoe    G    A        0      0        2 
  28  chr28_23280118     ZGre    G    A        0      0        2 
  28  chr28_23280118     ZHar    G    A        0      0        2 
  28  chr28_23280118   Sample    G    A        0      0        2 
  28  chr28_23281955     AAsi    G    T        0      0        2 
  28  chr28_23281955     AKia    G    T        0      0        2 
  28  chr28_23281955     AOna    G    T        0      0        2 
  28  chr28_23281955     ASom    G    T        0      0        2 
  28  chr28_23281955     HCab    G    T        0      0        2 
  28  chr28_23281955     HPrz    G    T        0      0        2 
  28  chr28_23281955     ZBoe    G    T        0      0        2 
  28  chr28_23281955     ZGre    G    T        1      2        2 
  28  chr28_23281955     ZHar    G    T        0      0        2 
  28  chr28_23281955   Sample    G    T        0      0        2 
  28  chr28_23284540     AAsi    C    T        0      0        2 
  28  chr28_23284540     AKia    C    T        0      0        2 
  28  chr28_23284540     AOna    C    T        0      0        2 
  28  chr28_23284540     ASom    C    T        0      0        2 
  28  chr28_23284540     HCab    C    T        0      0        2 
  28  chr28_23284540     HPrz    C    T        0      0        2 
  28  chr28_23284540     ZBoe    C    T      0.5      1        2 
  28  chr28_23284540     ZGre    C    T        0      0        2 
  28  chr28_23284540     ZHar    C    T        0      0        2 
  28  chr28_23284540   Sample    C    T        0      0        2 
  28  chr28_23290132     AAsi    C    T        0      0        2 
  28  chr28_23290132     AKia    C    T        0      0        2 
  28  chr28_23290132     AOna    C    T      0.5      1        2 
  28  chr28_23290132     ASom    C    T        0      0        2 
  28  chr28_23290132     HCab    C    T        0      0        2 
  28  chr28_23290132     HPrz    C    T        0      0        2 
  28  chr28_23290132     ZBoe    C    T        0      0        2 
  28  chr28_23290132     ZGre    C    T        0      0        2 
  28  chr28_23290132     ZHar    C    T        0      0        2 
  28  chr28_23290132   Sample    C    T        0      0        2 
  28  chr28_23304197     AAsi    T    A        0      0        2 
  28  chr28_23304197     AKia    T    A        0      0        2 
  28  chr28_23304197     AOna    T    A        0      0        2 
  28  chr28_23304197     ASom    T    A        0      0        2 
  28  chr28_23304197     HCab    T    A      0.5      1        2 
  28  chr28_23304197     HPrz    T    A        1      2        2 
  28  chr28_23304197     ZBoe    T    A        0      0        2 
  28  chr28_23304197     ZGre    T    A        0      0        2 
  28  chr28_23304197     ZHar    T    A        0      0        2 
  28  chr28_23304197   Sample    T    A        0      0        2 
  28  chr28_23307460     AAsi    T    C        0      0        2 
  28  chr28_23307460     AKia    T    C        0      0        2 
  28  chr28_23307460     AOna    T    C        0      0        2 
  28  chr28_23307460     ASom    T    C        0      0        2 
  28  chr28_23307460     HCab    T    C        0      0        2 
  28  chr28_23307460     HPrz    T    C        0      0        2 
  28  chr28_23307460     ZBoe    T    C      0.5      1        2 
  28  chr28_23307460     ZGre    T    C        0      0        2 
  28  chr28_23307460     ZHar    T    C        0      0        2 
  28  chr28_23307460   Sample    T    C        0      0        2 
  28  chr28_23311315     AAsi    T    C        0      0        2 
  28  chr28_23311315     AKia    T    C      0.5      1        2 
  28  chr28_23311315     AOna    T    C      0.5      1        2 
  28  chr28_23311315     ASom    T    C        0      0        2 
  28  chr28_23311315     HCab    T    C        0      0        2 
  28  chr28_23311315     HPrz    T    C        0      0        2 
  28  chr28_23311315     ZBoe    T    C        0      0        2 
  28  chr28_23311315     ZGre    T    C        0      0        2 
  28  chr28_23311315     ZHar    T    C        0      0        2 
  28  chr28_23311315   Sample    T    C        0      0        2 
  28  chr28_23315815     AAsi    G    A      0.5      1        2 
  28  chr28_23315815     AKia    G    A        0      0        2 
  28  chr28_23315815     AOna    G    A      0.5      1        2 
  28  chr28_23315815     ASom    G    A        0      0        2 
  28  chr28_23315815     HCab    G    A        0      0        2 
  28  chr28_23315815     HPrz    G    A        0      0        2 
  28  chr28_23315815     ZBoe    G    A        0      0        2 
  28  chr28_23315815     ZGre    G    A        0      0        2 
  28  chr28_23315815     ZHar    G    A        0      0        2 
  28  chr28_23315815   Sample    G    A        0      0        2 
  28  chr28_23318669     AAsi    G    T        0      0        2 
  28  chr28_23318669     AKia    G    T        0      0        2 
  28  chr28_23318669     AOna    G    T      0.5      1        2 
  28  chr28_23318669     ASom    G    T        0      0        2 
  28  chr28_23318669     HCab    G    T        0      0        2 
  28  chr28_23318669     HPrz    G    T        0      0        2 
  28  chr28_23318669     ZBoe    G    T        0      0        2 
  28  chr28_23318669     ZGre    G    T        0      0        2 
  28  chr28_23318669     ZHar    G    T        0      0        2 
  28  chr28_23318669   Sample    G    T        0      0        2 
  28  chr28_23320010     AAsi    T    C        0      0        2 
  28  chr28_23320010     AKia    T    C        0      0        2 
  28  chr28_23320010     AOna    T    C      0.5      1        2 
  28  chr28_23320010     ASom    T    C        0      0        2 
  28  chr28_23320010     HCab    T    C        0      0        2 
  28  chr28_23320010     HPrz    T    C        0      0        2 
  28  chr28_23320010     ZBoe    T    C        0      0        2 
  28  chr28_23320010     ZGre    T    C        0      0        2 
  28  chr28_23320010     ZHar    T    C        0      0        2 
  28  chr28_23320010   Sample    T    C        0      0        2 
  28  chr28_23322556     AAsi    C    T        0      0        2 
  28  chr28_23322556     AKia    C    T        0      0        2 
  28  chr28_23322556     AOna    C    T        0      0        2 
  28  chr28_23322556     ASom    C    T        0      0        2 
  28  chr28_23322556     HCab    C    T        1      2        2 
  28  chr28_23322556     HPrz    C    T        1      2        2 
  28  chr28_23322556     ZBoe    C    T        0      0        2 
  28  chr28_23322556     ZGre    C    T        0      0        2 
  28  chr28_23322556     ZHar    C    T        0      0        2 
  28  chr28_23322556   Sample    C    T        0      0        2 
  28  chr28_23322600     AAsi    C    T        1      2        2 
  28  chr28_23322600     AKia    C    T        0      0        2 
  28  chr28_23322600     AOna    C    T        0      0        2 
  28  chr28_23322600     ASom    C    T        1      2        2 
  28  chr28_23322600     HCab    C    T        1      2        2 
  28  chr28_23322600     HPrz    C    T        1      2        2 
  28  chr28_23322600     ZBoe    C    T        0      0        2 
  28  chr28_23322600     ZGre    C    T        0      0        2 
  28  chr28_23322600     ZHar    C    T        0      0        2 
  28  chr28_23322600   Sample    C    T        1      2        2 
  28  chr28_23328383     AAsi    C    T        0      0        2 
  28  chr28_23328383     AKia    C    T        0      0        2 
  28  chr28_23328383     AOna    C    T      0.5      1        2 
  28  chr28_23328383     ASom    C    T        0      0        2 
  28  chr28_23328383     HCab    C    T        0      0        2 
  28  chr28_23328383     HPrz    C    T        0      0        2 
  28  chr28_23328383     ZBoe    C    T        0      0        2 
  28  chr28_23328383     ZGre    C    T        0      0        2 
  28  chr28_23328383     ZHar    C    T        0      0        2 
  28  chr28_23328383   Sample    C    T        0      0        2 
  28  chr28_23329011     AAsi    C    G        0      0        2 
  28  chr28_23329011     AKia    C    G        0      0        2 
  28  chr28_23329011     AOna    C    G        0      0        2 
  28  chr28_23329011     ASom    C    G        0      0        2 
  28  chr28_23329011     HCab    C    G        1      2        2 
  28  chr28_23329011     HPrz    C    G        1      2        2 
  28  chr28_23329011     ZBoe    C    G        0      0        2 
  28  chr28_23329011     ZGre    C    G        0      0        2 
  28  chr28_23329011     ZHar    C    G        0      0        2 
  28  chr28_23329011   Sample    C    G        0      0        2 
  28  chr28_23329772     AAsi    A    G        0      0        2 
  28  chr28_23329772     AKia    A    G        0      0        2 
  28  chr28_23329772     AOna    A    G      0.5      1        2 
  28  chr28_23329772     ASom    A    G        0      0        2 
  28  chr28_23329772     HCab    A    G        0      0        2 
  28  chr28_23329772     HPrz    A    G        0      0        2 
  28  chr28_23329772     ZBoe    A    G        0      0        2 
  28  chr28_23329772     ZGre    A    G        0      0        2 
  28  chr28_23329772     ZHar    A    G        1      2        2 
  28  chr28_23329772   Sample    A    G        0      0        2 
  28  chr28_23335914     AAsi    C    T        0      0        2 
  28  chr28_23335914     AKia    C    T        0      0        2 
  28  chr28_23335914     AOna    C    T      0.5      1        2 
  28  chr28_23335914     ASom    C    T        0      0        2 
  28  chr28_23335914     HCab    C    T        0      0        2 
  28  chr28_23335914     HPrz    C    T        0      0        2 
  28  chr28_23335914     ZBoe    C    T        0      0        2 
  28  chr28_23335914     ZGre    C    T        0      0        2 
  28  chr28_23335914     ZHar    C    T        0      0        2 
  28  chr28_23335914   Sample    C    T        0      0        2 
  28  chr28_23339146     AAsi    G    A        0      0        2 
  28  chr28_23339146     AKia    G    A        0      0        2 
  28  chr28_23339146     AOna    G    A        0      0        2 
  28  chr28_23339146     ASom    G    A        0      0        2 
  28  chr28_23339146     HCab    G    A        1      2        2 
  28  chr28_23339146     HPrz    G    A        1      2        2 
  28  chr28_23339146     ZBoe    G    A        0      0        2 
  28  chr28_23339146     ZGre    G    A        0      0        2 
  28  chr28_23339146     ZHar    G    A        0      0        2 
  28  chr28_23339146   Sample    G    A        0      0        2 
  28  chr28_23345372     AAsi    C    T        0      0        2 
  28  chr28_23345372     AKia    C    T      0.5      1        2 
  28  chr28_23345372     AOna    C    T        0      0        2 
  28  chr28_23345372     ASom    C    T        0      0        2 
  28  chr28_23345372     HCab    C    T        0      0        2 
  28  chr28_23345372     HPrz    C    T        0      0        2 
  28  chr28_23345372     ZBoe    C    T        0      0        2 
  28  chr28_23345372     ZGre    C    T        0      0        2 
  28  chr28_23345372     ZHar    C    T        0      0        2 
  28  chr28_23345372   Sample    C    T        0      0        2 
  28  chr28_23348547     AAsi    G    A        0      0        2 
  28  chr28_23348547     AKia    G    A      0.5      1        2 
  28  chr28_23348547     AOna    G    A      0.5      1        2 
  28  chr28_23348547     ASom    G    A        0      0        2 
  28  chr28_23348547     HCab    G    A        0      0        2 
  28  chr28_23348547     HPrz    G    A        0      0        2 
  28  chr28_23348547     ZBoe    G    A        0      0        2 
  28  chr28_23348547     ZGre    G    A        0      0        2 
  28  chr28_23348547     ZHar    G    A        0      0        2 
  28  chr28_23348547   Sample    G    A        0      0        2 
  28  chr28_23353725     AAsi    A    G        0      0        2 
  28  chr28_23353725     AKia    A    G        0      0        2 
  28  chr28_23353725     AOna    A    G        0      0        2 
  28  chr28_23353725     ASom    A    G        0      0        2 
  28  chr28_23353725     HCab    A    G        0      0        2 
  28  chr28_23353725     HPrz    A    G        0      0        2 
  28  chr28_23353725     ZBoe    A    G        0      0        2 
  28  chr28_23353725     ZGre    A    G        0      0        2 
  28  chr28_23353725     ZHar    A    G      0.5      1        2 
  28  chr28_23353725   Sample    A    G        0      0        2 
  28  chr28_23356764     AAsi    A    T        1      2        2 
  28  chr28_23356764     AKia    A    T        0      0        2 
  28  chr28_23356764     AOna    A    T        0      0        2 
  28  chr28_23356764     ASom    A    T        1      2        2 
  28  chr28_23356764     HCab    A    T        0      0        2 
  28  chr28_23356764     HPrz    A    T        0      0        2 
  28  chr28_23356764     ZBoe    A    T        0      0        2 
  28  chr28_23356764     ZGre    A    T        0      0        2 
  28  chr28_23356764     ZHar    A    T        0      0        2 
  28  chr28_23356764   Sample    A    T        1      2        2 
  28  chr28_23358946     AAsi    G    A        0      0        2 
  28  chr28_23358946     AKia    G    A        0      0        2 
  28  chr28_23358946     AOna    G    A        0      0        2 
  28  chr28_23358946     ASom    G    A        0      0        2 
  28  chr28_23358946     HCab    G    A        1      2        2 
  28  chr28_23358946     HPrz    G    A        1      2        2 
  28  chr28_23358946     ZBoe    G    A        0      0        2 
  28  chr28_23358946     ZGre    G    A        0      0        2 
  28  chr28_23358946     ZHar    G    A        0      0        2 
  28  chr28_23358946   Sample    G    A        0      0        2 
  28  chr28_23368634     AAsi    A    G        0      0        2 
  28  chr28_23368634     AKia    A    G        0      0        2 
  28  chr28_23368634     AOna    A    G        0      0        2 
  28  chr28_23368634     ASom    A    G        0      0        2 
  28  chr28_23368634     HCab    A    G        1      2        2 
  28  chr28_23368634     HPrz    A    G        1      2        2 
  28  chr28_23368634     ZBoe    A    G        0      0        2 
  28  chr28_23368634     ZGre    A    G        0      0        2 
  28  chr28_23368634     ZHar    A    G        0      0        2 
  28  chr28_23368634   Sample    A    G        0      0        2 
  28  chr28_23371543     AAsi    A    T        0      0        2 
  28  chr28_23371543     AKia    A    T        0      0        2 
  28  chr28_23371543     AOna    A    T        0      0        2 
  28  chr28_23371543     ASom    A    T        0      0        2 
  28  chr28_23371543     HCab    A    T        1      2        2 
  28  chr28_23371543     HPrz    A    T        1      2        2 
  28  chr28_23371543     ZBoe    A    T        0      0        2 
  28  chr28_23371543     ZGre    A    T        0      0        2 
  28  chr28_23371543     ZHar    A    T        0      0        2 
  28  chr28_23371543   Sample    A    T        0      0        2 
  28  chr28_23375224     AAsi    T    C        0      0        2 
  28  chr28_23375224     AKia    T    C      0.5      1        2 
  28  chr28_23375224     AOna    T    C        0      0        2 
  28  chr28_23375224     ASom    T    C        0      0        2 
  28  chr28_23375224     HCab    T    C        0      0        2 
  28  chr28_23375224     HPrz    T    C        0      0        2 
  28  chr28_23375224     ZBoe    T    C        0      0        2 
  28  chr28_23375224     ZGre    T    C        0      0        2 
  28  chr28_23375224     ZHar    T    C        0      0        2 
  28  chr28_23375224   Sample    T    C        0      0        2 
  28  chr28_23386894     AAsi    C    G        0      0        2 
  28  chr28_23386894     AKia    C    G      0.5      1        2 
  28  chr28_23386894     AOna    C    G      0.5      1        2 
  28  chr28_23386894     ASom    C    G        0      0        2 
  28  chr28_23386894     HCab    C    G        0      0        2 
  28  chr28_23386894     HPrz    C    G        0      0        2 
  28  chr28_23386894     ZBoe    C    G        0      0        2 
  28  chr28_23386894     ZGre    C    G        0      0        2 
  28  chr28_23386894     ZHar    C    G        0      0        2 
  28  chr28_23386894   Sample    C    G        0      0        2 
  28  chr28_23389070     AAsi    G    A        0      0        2 
  28  chr28_23389070     AKia    G    A        0      0        2 
  28  chr28_23389070     AOna    G    A        0      0        2 
  28  chr28_23389070     ASom    G    A        0      0        2 
  28  chr28_23389070     HCab    G    A        1      2        2 
  28  chr28_23389070     HPrz    G    A        0      0        2 
  28  chr28_23389070     ZBoe    G    A        0      0        2 
  28  chr28_23389070     ZGre    G    A        0      0        2 
  28  chr28_23389070     ZHar    G    A        0      0        2 
  28  chr28_23389070   Sample    G    A        0      0        2 
  28  chr28_23394386     AAsi    T    C        0      0        2 
  28  chr28_23394386     AKia    T    C        0      0        2 
  28  chr28_23394386     AOna    T    C        0      0        2 
  28  chr28_23394386     ASom    T    C        0      0        2 
  28  chr28_23394386     HCab    T    C        0      0        2 
  28  chr28_23394386     HPrz    T    C        0      0        2 
  28  chr28_23394386     ZBoe    T    C        0      0        2 
  28  chr28_23394386     ZGre    T    C        1      2        2 
  28  chr28_23394386     ZHar    T    C        0      0        2 
  28  chr28_23394386   Sample    T    C        0      0        2 
  28  chr28_23407038     AAsi    C    A        0      0        2 
  28  chr28_23407038     AKia    C    A        0      0        2 
  28  chr28_23407038     AOna    C    A      0.5      1        2 
  28  chr28_23407038     ASom    C    A        0      0        2 
  28  chr28_23407038     HCab    C    A        0      0        2 
  28  chr28_23407038     HPrz    C    A        0      0        2 
  28  chr28_23407038     ZBoe    C    A        0      0        2 
  28  chr28_23407038     ZGre    C    A        0      0        2 
  28  chr28_23407038     ZHar    C    A        0      0        2 
  28  chr28_23407038   Sample    C    A        0      0        2 
  28  chr28_23408014     AAsi    C    T        0      0        2 
  28  chr28_23408014     AKia    C    T        0      0        2 
  28  chr28_23408014     AOna    C    T        0      0        2 
  28  chr28_23408014     ASom    C    T        0      0        2 
  28  chr28_23408014     HCab    C    T        1      2        2 
  28  chr28_23408014     HPrz    C    T        1      2        2 
  28  chr28_23408014     ZBoe    C    T        0      0        2 
  28  chr28_23408014     ZGre    C    T        0      0        2 
  28  chr28_23408014     ZHar    C    T        0      0        2 
  28  chr28_23408014   Sample    C    T        0      0        2 
  28  chr28_23424086     AAsi    C    A        0      0        2 
  28  chr28_23424086     AKia    C    A        0      0        2 
  28  chr28_23424086     AOna    C    A        0      0        2 
  28  chr28_23424086     ASom    C    A        0      0        2 
  28  chr28_23424086     HCab    C    A        1      2        2 
  28  chr28_23424086     HPrz    C    A        1      2        2 
  28  chr28_23424086     ZBoe    C    A        0      0        2 
  28  chr28_23424086     ZGre    C    A        0      0        2 
  28  chr28_23424086     ZHar    C    A        0      0        2 
  28  chr28_23424086   Sample    C    A        0      0        2 
  28  chr28_23431591     AAsi    G    A        0      0        2 
  28  chr28_23431591     AKia    G    A        0      0        2 
  28  chr28_23431591     AOna    G    A      0.5      1        2 
  28  chr28_23431591     ASom    G    A        0      0        2 
  28  chr28_23431591     HCab    G    A        0      0        2 
  28  chr28_23431591     HPrz    G    A        0      0        2 
  28  chr28_23431591     ZBoe    G    A        0      0        2 
  28  chr28_23431591     ZGre    G    A        0      0        2 
  28  chr28_23431591     ZHar    G    A        0      0        2 
  28  chr28_23431591   Sample    G    A        0      0        2 
  28  chr28_23439662     AAsi    G    C        0      0        2 
  28  chr28_23439662     AKia    G    C        0      0        2 
  28  chr28_23439662     AOna    G    C        0      0        2 
  28  chr28_23439662     ASom    G    C        0      0        2 
  28  chr28_23439662     HCab    G    C        1      2        2 
  28  chr28_23439662     HPrz    G    C        1      2        2 
  28  chr28_23439662     ZBoe    G    C        0      0        2 
  28  chr28_23439662     ZGre    G    C        0      0        2 
  28  chr28_23439662     ZHar    G    C        0      0        2 
  28  chr28_23439662   Sample    G    C        0      0        2 
  28  chr28_23442635     AAsi    C    T        1      2        2 
  28  chr28_23442635     AKia    C    T        0      0        2 
  28  chr28_23442635     AOna    C    T        0      0        2 
  28  chr28_23442635     ASom    C    T        1      2        2 
  28  chr28_23442635     HCab    C    T        0      0        2 
  28  chr28_23442635     HPrz    C    T        0      0        2 
  28  chr28_23442635     ZBoe    C    T        0      0        2 
  28  chr28_23442635     ZGre    C    T        0      0        2 
  28  chr28_23442635     ZHar    C    T        0      0        2 
  28  chr28_23442635   Sample    C    T        1      2        2 
  28  chr28_23446201     AAsi    G    C        0      0        2 
  28  chr28_23446201     AKia    G    C        0      0        2 
  28  chr28_23446201     AOna    G    C        0      0        2 
  28  chr28_23446201     ASom    G    C        0      0        2 
  28  chr28_23446201     HCab    G    C        0      0        2 
  28  chr28_23446201     HPrz    G    C        0      0        2 
  28  chr28_23446201     ZBoe    G    C      0.5      1        2 
  28  chr28_23446201     ZGre    G    C        0      0        2 
  28  chr28_23446201     ZHar    G    C        0      0        2 
  28  chr28_23446201   Sample    G    C        0      0        2 
  28  chr28_23447899     AAsi    A    G        0      0        2 
  28  chr28_23447899     AKia    A    G      0.5      1        2 
  28  chr28_23447899     AOna    A    G      0.5      1        2 
  28  chr28_23447899     ASom    A    G        0      0        2 
  28  chr28_23447899     HCab    A    G        0      0        2 
  28  chr28_23447899     HPrz    A    G        0      0        2 
  28  chr28_23447899     ZBoe    A    G        0      0        2 
  28  chr28_23447899     ZGre    A    G        0      0        2 
  28  chr28_23447899     ZHar    A    G        0      0        2 
  28  chr28_23447899   Sample    A    G        0      0        2 
  28  chr28_23448710     AAsi    T    C      0.5      1        2 
  28  chr28_23448710     AKia    T    C        0      0        2 
  28  chr28_23448710     AOna    T    C        0      0        2 
  28  chr28_23448710     ASom    T    C        0      0        2 
  28  chr28_23448710     HCab    T    C        0      0        2 
  28  chr28_23448710     HPrz    T    C        0      0        2 
  28  chr28_23448710     ZBoe    T    C        0      0        2 
  28  chr28_23448710     ZGre    T    C        0      0        2 
  28  chr28_23448710     ZHar    T    C        0      0        2 
  28  chr28_23448710   Sample    T    C        0      0        2 
  28  chr28_23449180     AAsi    T    G        0      0        2 
  28  chr28_23449180     AKia    T    G        0      0        2 
  28  chr28_23449180     AOna    T    G        0      0        2 
  28  chr28_23449180     ASom    T    G        0      0        2 
  28  chr28_23449180     HCab    T    G        0      0        2 
  28  chr28_23449180     HPrz    T    G        0      0        2 
  28  chr28_23449180     ZBoe    T    G      0.5      1        2 
  28  chr28_23449180     ZGre    T    G        0      0        2 
  28  chr28_23449180     ZHar    T    G        0      0        2 
  28  chr28_23449180   Sample    T    G        0      0        2 
  28  chr28_23450160     AAsi    A    G        0      0        2 
  28  chr28_23450160     AKia    A    G        0      0        2 
  28  chr28_23450160     AOna    A    G        0      0        2 
  28  chr28_23450160     ASom    A    G        0      0        2 
  28  chr28_23450160     HCab    A    G        0      0        2 
  28  chr28_23450160     HPrz    A    G        0      0        2 
  28  chr28_23450160     ZBoe    A    G        0      0        2 
  28  chr28_23450160     ZGre    A    G        1      2        2 
  28  chr28_23450160     ZHar    A    G        0      0        2 
  28  chr28_23450160   Sample    A    G        0      0        2 
  28  chr28_23456159     AAsi    A    G        0      0        2 
  28  chr28_23456159     AKia    A    G        0      0        2 
  28  chr28_23456159     AOna    A    G        0      0        2 
  28  chr28_23456159     ASom    A    G        0      0        2 
  28  chr28_23456159     HCab    A    G        0      0        2 
  28  chr28_23456159     HPrz    A    G        0      0        2 
  28  chr28_23456159     ZBoe    A    G        0      0        2 
  28  chr28_23456159     ZGre    A    G        0      0        2 
  28  chr28_23456159     ZHar    A    G        1      2        2 
  28  chr28_23456159   Sample    A    G        0      0        2 
  28  chr28_23465314     AAsi    A    G        0      0        2 
  28  chr28_23465314     AKia    A    G        0      0        2 
  28  chr28_23465314     AOna    A    G      0.5      1        2 
  28  chr28_23465314     ASom    A    G        0      0        2 
  28  chr28_23465314     HCab    A    G        0      0        2 
  28  chr28_23465314     HPrz    A    G        0      0        2 
  28  chr28_23465314     ZBoe    A    G        0      0        2 
  28  chr28_23465314     ZGre    A    G        0      0        2 
  28  chr28_23465314     ZHar    A    G        0      0        2 
  28  chr28_23465314   Sample    A    G        0      0        2 
  28  chr28_23472160     AAsi    T    C        0      0        2 
  28  chr28_23472160     AKia    T    C        0      0        2 
  28  chr28_23472160     AOna    T    C        0      0        2 
  28  chr28_23472160     ASom    T    C        0      0        2 
  28  chr28_23472160     HCab    T    C        1      2        2 
  28  chr28_23472160     HPrz    T    C        1      2        2 
  28  chr28_23472160     ZBoe    T    C        0      0        2 
  28  chr28_23472160     ZGre    T    C        0      0        2 
  28  chr28_23472160     ZHar    T    C        0      0        2 
  28  chr28_23472160   Sample    T    C        0      0        2 
  28  chr28_23479660     AAsi    T    C        0      0        2 
  28  chr28_23479660     AKia    T    C        0      0        2 
  28  chr28_23479660     AOna    T    C        0      0        2 
  28  chr28_23479660     ASom    T    C        0      0        2 
  28  chr28_23479660     HCab    T    C        1      2        2 
  28  chr28_23479660     HPrz    T    C        1      2        2 
  28  chr28_23479660     ZBoe    T    C        0      0        2 
  28  chr28_23479660     ZGre    T    C        0      0        2 
  28  chr28_23479660     ZHar    T    C        0      0        2 
  28  chr28_23479660   Sample    T    C        0      0        2 
  28  chr28_23489369     AAsi    T    G        0      0        2 
  28  chr28_23489369     AKia    T    G        0      0        2 
  28  chr28_23489369     AOna    T    G        0      0        2 
  28  chr28_23489369     ASom    T    G        0      0        2 
  28  chr28_23489369     HCab    T    G        0      0        2 
  28  chr28_23489369     HPrz    T    G        0      0        2 
  28  chr28_23489369     ZBoe    T    G        0      0        2 
  28  chr28_23489369     ZGre    T    G        0      0        2 
  28  chr28_23489369     ZHar    T    G        1      2        2 
  28  chr28_23489369   Sample    T    G        0      0        2 
  28  chr28_23489657     AAsi    A    C        0      0        2 
  28  chr28_23489657     AKia    A    C        0      0        2 
  28  chr28_23489657     AOna    A    C        0      0        2 
  28  chr28_23489657     ASom    A    C        0      0        2 
  28  chr28_23489657     HCab    A    C        1      2        2 
  28  chr28_23489657     HPrz    A    C        1      2        2 
  28  chr28_23489657     ZBoe    A    C        0      0        2 
  28  chr28_23489657     ZGre    A    C        0      0        2 
  28  chr28_23489657     ZHar    A    C        0      0        2 
  28  chr28_23489657   Sample    A    C        0      0        2 
  28  chr28_23499385     AAsi    T    C        0      0        2 
  28  chr28_23499385     AKia    T    C        0      0        2 
  28  chr28_23499385     AOna    T    C        0      0        2 
  28  chr28_23499385     ASom    T    C        0      0        2 
  28  chr28_23499385     HCab    T    C        0      0        2 
  28  chr28_23499385     HPrz    T    C        0      0        2 
  28  chr28_23499385     ZBoe    T    C        0      0        2 
  28  chr28_23499385     ZGre    T    C        0      0        2 
  28  chr28_23499385     ZHar    T    C        1      2        2 
  28  chr28_23499385   Sample    T    C        0      0        2 
  28  chr28_23505668     AAsi    A    G        0      0        2 
  28  chr28_23505668     AKia    A    G        0      0        2 
  28  chr28_23505668     AOna    A    G        0      0        2 
  28  chr28_23505668     ASom    A    G        0      0        2 
  28  chr28_23505668     HCab    A    G        0      0        2 
  28  chr28_23505668     HPrz    A    G        0      0        2 
  28  chr28_23505668     ZBoe    A    G        0      0        2 
  28  chr28_23505668     ZGre    A    G        0      0        2 
  28  chr28_23505668     ZHar    A    G      0.5      1        2 
  28  chr28_23505668   Sample    A    G        0      0        2 
  28  chr28_23523676     AAsi    G    C        0      0        2 
  28  chr28_23523676     AKia    G    C        0      0        2 
  28  chr28_23523676     AOna    G    C        0      0        2 
  28  chr28_23523676     ASom    G    C        0      0        2 
  28  chr28_23523676     HCab    G    C        1      2        2 
  28  chr28_23523676     HPrz    G    C        1      2        2 
  28  chr28_23523676     ZBoe    G    C        0      0        2 
  28  chr28_23523676     ZGre    G    C        0      0        2 
  28  chr28_23523676     ZHar    G    C        0      0        2 
  28  chr28_23523676   Sample    G    C        0      0        2 
  28  chr28_23534929     AAsi    C    A        0      0        2 
  28  chr28_23534929     AKia    C    A        0      0        2 
  28  chr28_23534929     AOna    C    A        0      0        2 
  28  chr28_23534929     ASom    C    A        0      0        2 
  28  chr28_23534929     HCab    C    A      0.5      1        2 
  28  chr28_23534929     HPrz    C    A        0      0        2 
  28  chr28_23534929     ZBoe    C    A        0      0        2 
  28  chr28_23534929     ZGre    C    A        0      0        2 
  28  chr28_23534929     ZHar    C    A        0      0        2 
  28  chr28_23534929   Sample    C    A        0      0        2 
  28  chr28_23539518     AAsi    C    T        0      0        2 
  28  chr28_23539518     AKia    C    T        0      0        2 
  28  chr28_23539518     AOna    C    T        0      0        2 
  28  chr28_23539518     ASom    C    T        0      0        2 
  28  chr28_23539518     HCab    C    T        0      0        2 
  28  chr28_23539518     HPrz    C    T        0      0        2 
  28  chr28_23539518     ZBoe    C    T        0      0        2 
  28  chr28_23539518     ZGre    C    T        0      0        2 
  28  chr28_23539518     ZHar    C    T      0.5      1        2 
  28  chr28_23539518   Sample    C    T        0      0        2 
  28  chr28_23567889     AAsi    T    C        0      0        2 
  28  chr28_23567889     AKia    T    C        1      2        2 
  28  chr28_23567889     AOna    T    C        0      0        2 
  28  chr28_23567889     ASom    T    C        0      0        2 
  28  chr28_23567889     HCab    T    C        0      0        2 
  28  chr28_23567889     HPrz    T    C        0      0        2 
  28  chr28_23567889     ZBoe    T    C        0      0        2 
  28  chr28_23567889     ZGre    T    C        0      0        2 
  28  chr28_23567889     ZHar    T    C        0      0        2 
  28  chr28_23567889   Sample    T    C        0      0        2 
  28  chr28_23571372     AAsi    A    G        0      0        2 
  28  chr28_23571372     AKia    A    G        0      0        2 
  28  chr28_23571372     AOna    A    G        0      0        2 
  28  chr28_23571372     ASom    A    G        0      0        2 
  28  chr28_23571372     HCab    A    G        1      2        2 
  28  chr28_23571372     HPrz    A    G        1      2        2 
  28  chr28_23571372     ZBoe    A    G        0      0        2 
  28  chr28_23571372     ZGre    A    G        0      0        2 
  28  chr28_23571372     ZHar    A    G        0      0        2 
  28  chr28_23571372   Sample    A    G        0      0        2 
  28  chr28_23572788     AAsi    A    T        0      0        2 
  28  chr28_23572788     AKia    A    T        0      0        2 
  28  chr28_23572788     AOna    A    T        0      0        2 
  28  chr28_23572788     ASom    A    T        0      0        2 
  28  chr28_23572788     HCab    A    T        0      0        2 
  28  chr28_23572788     HPrz    A    T        1      2        2 
  28  chr28_23572788     ZBoe    A    T        0      0        2 
  28  chr28_23572788     ZGre    A    T        0      0        2 
  28  chr28_23572788     ZHar    A    T        0      0        2 
  28  chr28_23572788   Sample    A    T        0      0        2 
  28  chr28_23578264     AAsi    A    T        0      0        2 
  28  chr28_23578264     AKia    A    T        0      0        2 
  28  chr28_23578264     AOna    A    T        0      0        2 
  28  chr28_23578264     ASom    A    T        0      0        2 
  28  chr28_23578264     HCab    A    T        0      0        2 
  28  chr28_23578264     HPrz    A    T        0      0        2 
  28  chr28_23578264     ZBoe    A    T        0      0        2 
  28  chr28_23578264     ZGre    A    T        0      0        2 
  28  chr28_23578264     ZHar    A    T        1      2        2 
  28  chr28_23578264   Sample    A    T        0      0        2 
  28  chr28_23579455     AAsi    T    C        0      0        2 
  28  chr28_23579455     AKia    T    C        1      2        2 
  28  chr28_23579455     AOna    T    C      0.5      1        2 
  28  chr28_23579455     ASom    T    C        0      0        2 
  28  chr28_23579455     HCab    T    C        0      0        2 
  28  chr28_23579455     HPrz    T    C        0      0        2 
  28  chr28_23579455     ZBoe    T    C        0      0        2 
  28  chr28_23579455     ZGre    T    C        0      0        2 
  28  chr28_23579455     ZHar    T    C        0      0        2 
  28  chr28_23579455   Sample    T    C        0      0        2 
  28  chr28_23579927     AAsi    G    A      0.5      1        2 
  28  chr28_23579927     AKia    G    A        0      0        2 
  28  chr28_23579927     AOna    G    A        0      0        2 
  28  chr28_23579927     ASom    G    A        0      0        2 
  28  chr28_23579927     HCab    G    A        0      0        2 
  28  chr28_23579927     HPrz    G    A        0      0        2 
  28  chr28_23579927     ZBoe    G    A        0      0        2 
  28  chr28_23579927     ZGre    G    A        0      0        2 
  28  chr28_23579927     ZHar    G    A        0      0        2 
  28  chr28_23579927   Sample    G    A        1      2        2 
  28  chr28_23588448     AAsi    G    A        0      0        2 
  28  chr28_23588448     AKia    G    A        0      0        2 
  28  chr28_23588448     AOna    G    A        0      0        2 
  28  chr28_23588448     ASom    G    A        0      0        2 
  28  chr28_23588448     HCab    G    A        0      0        2 
  28  chr28_23588448     HPrz    G    A        0      0        2 
  28  chr28_23588448     ZBoe    G    A        0      0        2 
  28  chr28_23588448     ZGre    G    A        1      2        2 
  28  chr28_23588448     ZHar    G    A        0      0        2 
  28  chr28_23588448   Sample    G    A        0      0        2 
  28  chr28_23588782     AAsi    T    A        0      0        2 
  28  chr28_23588782     AKia    T    A        0      0        2 
  28  chr28_23588782     AOna    T    A        0      0        2 
  28  chr28_23588782     ASom    T    A        0      0        2 
  28  chr28_23588782     HCab    T    A        1      2        2 
  28  chr28_23588782     HPrz    T    A        1      2        2 
  28  chr28_23588782     ZBoe    T    A        0      0        2 
  28  chr28_23588782     ZGre    T    A        0      0        2 
  28  chr28_23588782     ZHar    T    A        0      0        2 
  28  chr28_23588782   Sample    T    A        0      0        2 
  28  chr28_23591977     AAsi    A    T        0      0        2 
  28  chr28_23591977     AKia    A    T        0      0        2 
  28  chr28_23591977     AOna    A    T        0      0        2 
  28  chr28_23591977     ASom    A    T        0      0        2 
  28  chr28_23591977     HCab    A    T        0      0        2 
  28  chr28_23591977     HPrz    A    T        0      0        2 
  28  chr28_23591977     ZBoe    A    T      0.5      1        2 
  28  chr28_23591977     ZGre    A    T        0      0        2 
  28  chr28_23591977     ZHar    A    T        0      0        2 
  28  chr28_23591977   Sample    A    T        0      0        2 
  28  chr28_23605017     AAsi    T    C        0      0        2 
  28  chr28_23605017     AKia    T    C        0      0        2 
  28  chr28_23605017     AOna    T    C        0      0        2 
  28  chr28_23605017     ASom    T    C        0      0        2 
  28  chr28_23605017     HCab    T    C        0      0        2 
  28  chr28_23605017     HPrz    T    C        0      0        2 
  28  chr28_23605017     ZBoe    T    C      0.5      1        2 
  28  chr28_23605017     ZGre    T    C        0      0        2 
  28  chr28_23605017     ZHar    T    C        0      0        2 
  28  chr28_23605017   Sample    T    C        0      0        2 
  28  chr28_23615062     AAsi    A    G        0      0        2 
  28  chr28_23615062     AKia    A    G        0      0        2 
  28  chr28_23615062     AOna    A    G        0      0        2 
  28  chr28_23615062     ASom    A    G        0      0        2 
  28  chr28_23615062     HCab    A    G        1      2        2 
  28  chr28_23615062     HPrz    A    G        1      2        2 
  28  chr28_23615062     ZBoe    A    G        0      0        2 
  28  chr28_23615062     ZGre    A    G        0      0        2 
  28  chr28_23615062     ZHar    A    G        0      0        2 
  28  chr28_23615062   Sample    A    G        0      0        2 
  28  chr28_23621467     AAsi    C    G        0      0        2 
  28  chr28_23621467     AKia    C    G        0      0        2 
  28  chr28_23621467     AOna    C    G        0      0        2 
  28  chr28_23621467     ASom    C    G        0      0        2 
  28  chr28_23621467     HCab    C    G        0      0        2 
  28  chr28_23621467     HPrz    C    G        0      0        2 
  28  chr28_23621467     ZBoe    C    G      0.5      1        2 
  28  chr28_23621467     ZGre    C    G        0      0        2 
  28  chr28_23621467     ZHar    C    G        0      0        2 
  28  chr28_23621467   Sample    C    G        0      0        2 
  28  chr28_23625473     AAsi    C    A        0      0        2 
  28  chr28_23625473     AKia    C    A        0      0        2 
  28  chr28_23625473     AOna    C    A        0      0        2 
  28  chr28_23625473     ASom    C    A        0      0        2 
  28  chr28_23625473     HCab    C    A        0      0        2 
  28  chr28_23625473     HPrz    C    A        0      0        2 
  28  chr28_23625473     ZBoe    C    A        0      0        2 
  28  chr28_23625473     ZGre    C    A      0.5      1        2 
  28  chr28_23625473     ZHar    C    A        0      0        2 
  28  chr28_23625473   Sample    C    A        0      0        2 
  28  chr28_23651878     AAsi    A    G        0      0        2 
  28  chr28_23651878     AKia    A    G      0.5      1        2 
  28  chr28_23651878     AOna    A    G      0.5      1        2 
  28  chr28_23651878     ASom    A    G        0      0        2 
  28  chr28_23651878     HCab    A    G        0      0        2 
  28  chr28_23651878     HPrz    A    G        0      0        2 
  28  chr28_23651878     ZBoe    A    G        0      0        2 
  28  chr28_23651878     ZGre    A    G        0      0        2 
  28  chr28_23651878     ZHar    A    G        0      0        2 
  28  chr28_23651878   Sample    A    G        0      0        2 
  28  chr28_23656182     AAsi    C    G        0      0        2 
  28  chr28_23656182     AKia    C    G        0      0        2 
  28  chr28_23656182     AOna    C    G        0      0        2 
  28  chr28_23656182     ASom    C    G        0      0        2 
  28  chr28_23656182     HCab    C    G        1      2        2 
  28  chr28_23656182     HPrz    C    G        1      2        2 
  28  chr28_23656182     ZBoe    C    G        0      0        2 
  28  chr28_23656182     ZGre    C    G        0      0        2 
  28  chr28_23656182     ZHar    C    G        0      0        2 
  28  chr28_23656182   Sample    C    G        0      0        2 
  28  chr28_23656270     AAsi    T    G        0      0        2 
  28  chr28_23656270     AKia    T    G        0      0        2 
  28  chr28_23656270     AOna    T    G        0      0        2 
  28  chr28_23656270     ASom    T    G        0      0        2 
  28  chr28_23656270     HCab    T    G        1      2        2 
  28  chr28_23656270     HPrz    T    G        1      2        2 
  28  chr28_23656270     ZBoe    T    G        0      0        2 
  28  chr28_23656270     ZGre    T    G        0      0        2 
  28  chr28_23656270     ZHar    T    G        0      0        2 
  28  chr28_23656270   Sample    T    G        0      0        2 
  28  chr28_23663694     AAsi    T    C        0      0        2 
  28  chr28_23663694     AKia    T    C      0.5      1        2 
  28  chr28_23663694     AOna    T    C      0.5      1        2 
  28  chr28_23663694     ASom    T    C        0      0        2 
  28  chr28_23663694     HCab    T    C        0      0        2 
  28  chr28_23663694     HPrz    T    C        0      0        2 
  28  chr28_23663694     ZBoe    T    C        0      0        2 
  28  chr28_23663694     ZGre    T    C        0      0        2 
  28  chr28_23663694     ZHar    T    C        0      0        2 
  28  chr28_23663694   Sample    T    C        0      0        2 
  28  chr28_23667951     AAsi    C    T        0      0        2 
  28  chr28_23667951     AKia    C    T        1      2        2 
  28  chr28_23667951     AOna    C    T        1      2        2 
  28  chr28_23667951     ASom    C    T        0      0        2 
  28  chr28_23667951     HCab    C    T        0      0        2 
  28  chr28_23667951     HPrz    C    T        0      0        2 
  28  chr28_23667951     ZBoe    C    T        0      0        2 
  28  chr28_23667951     ZGre    C    T        0      0        2 
  28  chr28_23667951     ZHar    C    T        0      0        2 
  28  chr28_23667951   Sample    C    T        0      0        2 
  28  chr28_23668386     AAsi    T    C      0.5      1        2 
  28  chr28_23668386     AKia    T    C        0      0        2 
  28  chr28_23668386     AOna    T    C        0      0        2 
  28  chr28_23668386     ASom    T    C        0      0        2 
  28  chr28_23668386     HCab    T    C        0      0        2 
  28  chr28_23668386     HPrz    T    C        0      0        2 
  28  chr28_23668386     ZBoe    T    C        0      0        2 
  28  chr28_23668386     ZGre    T    C        0      0        2 
  28  chr28_23668386     ZHar    T    C        0      0        2 
  28  chr28_23668386   Sample    T    C        0      0        2 
  28  chr28_23670782     AAsi    C    T        0      0        2 
  28  chr28_23670782     AKia    C    T        0      0        2 
  28  chr28_23670782     AOna    C    T        0      0        2 
  28  chr28_23670782     ASom    C    T        0      0        2 
  28  chr28_23670782     HCab    C    T        0      0        2 
  28  chr28_23670782     HPrz    C    T        1      2        2 
  28  chr28_23670782     ZBoe    C    T        0      0        2 
  28  chr28_23670782     ZGre    C    T        0      0        2 
  28  chr28_23670782     ZHar    C    T        0      0        2 
  28  chr28_23670782   Sample    C    T        0      0        2 
  28  chr28_23681615     AAsi    C    T        0      0        2 
  28  chr28_23681615     AKia    C    T        0      0        2 
  28  chr28_23681615     AOna    C    T        0      0        2 
  28  chr28_23681615     ASom    C    T        0      0        2 
  28  chr28_23681615     HCab    C    T        1      2        2 
  28  chr28_23681615     HPrz    C    T        1      2        2 
  28  chr28_23681615     ZBoe    C    T        0      0        2 
  28  chr28_23681615     ZGre    C    T        0      0        2 
  28  chr28_23681615     ZHar    C    T        0      0        2 
  28  chr28_23681615   Sample    C    T        0      0        2 
  28  chr28_23691649     AAsi    A    G        0      0        2 
  28  chr28_23691649     AKia    A    G        0      0        2 
  28  chr28_23691649     AOna    A    G        0      0        2 
  28  chr28_23691649     ASom    A    G        0      0        2 
  28  chr28_23691649     HCab    A    G        0      0        2 
  28  chr28_23691649     HPrz    A    G        0      0        2 
  28  chr28_23691649     ZBoe    A    G      0.5      1        2 
  28  chr28_23691649     ZGre    A    G        0      0        2 
  28  chr28_23691649     ZHar    A    G        0      0        2 
  28  chr28_23691649   Sample    A    G        0      0        2 
  28  chr28_23695066     AAsi    G    A        0      0        2 
  28  chr28_23695066     AKia    G    A      0.5      1        2 
  28  chr28_23695066     AOna    G    A        0      0        2 
  28  chr28_23695066     ASom    G    A        0      0        2 
  28  chr28_23695066     HCab    G    A        0      0        2 
  28  chr28_23695066     HPrz    G    A        0      0        2 
  28  chr28_23695066     ZBoe    G    A        0      0        2 
  28  chr28_23695066     ZGre    G    A        0      0        2 
  28  chr28_23695066     ZHar    G    A        0      0        2 
  28  chr28_23695066   Sample    G    A        0      0        2 
  28  chr28_23726379     AAsi    T    C        0      0        2 
  28  chr28_23726379     AKia    T    C        0      0        2 
  28  chr28_23726379     AOna    T    C        0      0        2 
  28  chr28_23726379     ASom    T    C        0      0        2 
  28  chr28_23726379     HCab    T    C        1      2        2 
  28  chr28_23726379     HPrz    T    C        1      2        2 
  28  chr28_23726379     ZBoe    T    C        0      0        2 
  28  chr28_23726379     ZGre    T    C        0      0        2 
  28  chr28_23726379     ZHar    T    C        0      0        2 
  28  chr28_23726379   Sample    T    C        0      0        2 
  28  chr28_23745366     AAsi    C    T        0      0        2 
  28  chr28_23745366     AKia    C    T        0      0        2 
  28  chr28_23745366     AOna    C    T        1      2        2 
  28  chr28_23745366     ASom    C    T        0      0        2 
  28  chr28_23745366     HCab    C    T        1      2        2 
  28  chr28_23745366     HPrz    C    T        1      2        2 
  28  chr28_23745366     ZBoe    C    T        0      0        2 
  28  chr28_23745366     ZGre    C    T        0      0        2 
  28  chr28_23745366     ZHar    C    T        0      0        2 
  28  chr28_23745366   Sample    C    T        0      0        2 
  28  chr28_23747623     AAsi    C    T        0      0        2 
  28  chr28_23747623     AKia    C    T        1      2        2 
  28  chr28_23747623     AOna    C    T      0.5      1        2 
  28  chr28_23747623     ASom    C    T        0      0        2 
  28  chr28_23747623     HCab    C    T        0      0        2 
  28  chr28_23747623     HPrz    C    T        0      0        2 
  28  chr28_23747623     ZBoe    C    T        0      0        2 
  28  chr28_23747623     ZGre    C    T        0      0        2 
  28  chr28_23747623     ZHar    C    T        0      0        2 
  28  chr28_23747623   Sample    C    T        0      0        2 
  28  chr28_23747683     AAsi    G    A        0      0        2 
  28  chr28_23747683     AKia    G    A        0      0        2 
  28  chr28_23747683     AOna    G    A        0      0        2 
  28  chr28_23747683     ASom    G    A        0      0        2 
  28  chr28_23747683     HCab    G    A        1      2        2 
  28  chr28_23747683     HPrz    G    A        1      2        2 
  28  chr28_23747683     ZBoe    G    A        0      0        2 
  28  chr28_23747683     ZGre    G    A        0      0        2 
  28  chr28_23747683     ZHar    G    A        0      0        2 
  28  chr28_23747683   Sample    G    A        0      0        2 
  28  chr28_23766444     AAsi    T    C        0      0        2 
  28  chr28_23766444     AKia    T    C        0      0        2 
  28  chr28_23766444     AOna    T    C      0.5      1        2 
  28  chr28_23766444     ASom    T    C        0      0        2 
  28  chr28_23766444     HCab    T    C        0      0        2 
  28  chr28_23766444     HPrz    T    C        0      0        2 
  28  chr28_23766444     ZBoe    T    C        0      0        2 
  28  chr28_23766444     ZGre    T    C        0      0        2 
  28  chr28_23766444     ZHar    T    C        0      0        2 
  28  chr28_23766444   Sample    T    C        0      0        2 
  28  chr28_23777438     AAsi    C    G        1      2        2 
  28  chr28_23777438     AKia    C    G        0      0        2 
  28  chr28_23777438     AOna    C    G        0      0        2 
  28  chr28_23777438     ASom    C    G        1      2        2 
  28  chr28_23777438     HCab    C    G        1      2        2 
  28  chr28_23777438     HPrz    C    G        1      2        2 
  28  chr28_23777438     ZBoe    C    G        0      0        2 
  28  chr28_23777438     ZGre    C    G        0      0        2 
  28  chr28_23777438     ZHar    C    G        0      0        2 
  28  chr28_23777438   Sample    C    G        1      2        2 
  28  chr28_23780318     AAsi    C    T        1      2        2 
  28  chr28_23780318     AKia    C    T        0      0        2 
  28  chr28_23780318     AOna    C    T        0      0        2 
  28  chr28_23780318     ASom    C    T        1      2        2 
  28  chr28_23780318     HCab    C    T        1      2        2 
  28  chr28_23780318     HPrz    C    T        1      2        2 
  28  chr28_23780318     ZBoe    C    T        0      0        2 
  28  chr28_23780318     ZGre    C    T        0      0        2 
  28  chr28_23780318     ZHar    C    T        0      0        2 
  28  chr28_23780318   Sample    C    T        1      2        2 
  28  chr28_23785932     AAsi    G    A        0      0        2 
  28  chr28_23785932     AKia    G    A      0.5      1        2 
  28  chr28_23785932     AOna    G    A        0      0        2 
  28  chr28_23785932     ASom    G    A        0      0        2 
  28  chr28_23785932     HCab    G    A        0      0        2 
  28  chr28_23785932     HPrz    G    A        0      0        2 
  28  chr28_23785932     ZBoe    G    A        0      0        2 
  28  chr28_23785932     ZGre    G    A        0      0        2 
  28  chr28_23785932     ZHar    G    A        0      0        2 
  28  chr28_23785932   Sample    G    A        0      0        2 
  28  chr28_23793875     AAsi    C    G        0      0        2 
  28  chr28_23793875     AKia    C    G        0      0        2 
  28  chr28_23793875     AOna    C    G        0      0        2 
  28  chr28_23793875     ASom    C    G        0      0        2 
  28  chr28_23793875     HCab    C    G        0      0        2 
  28  chr28_23793875     HPrz    C    G        0      0        2 
  28  chr28_23793875     ZBoe    C    G      0.5      1        2 
  28  chr28_23793875     ZGre    C    G        0      0        2 
  28  chr28_23793875     ZHar    C    G        0      0        2 
  28  chr28_23793875   Sample    C    G        0      0        2 
  28  chr28_23795599     AAsi    C    T        0      0        2 
  28  chr28_23795599     AKia    C    T        0      0        2 
  28  chr28_23795599     AOna    C    T        0      0        2 
  28  chr28_23795599     ASom    C    T        0      0        2 
  28  chr28_23795599     HCab    C    T        1      2        2 
  28  chr28_23795599     HPrz    C    T        1      2        2 
  28  chr28_23795599     ZBoe    C    T        0      0        2 
  28  chr28_23795599     ZGre    C    T        0      0        2 
  28  chr28_23795599     ZHar    C    T        0      0        2 
  28  chr28_23795599   Sample    C    T        0      0        2 
  28  chr28_23805573     AAsi    A    C        0      0        2 
  28  chr28_23805573     AKia    A    C        0      0        2 
  28  chr28_23805573     AOna    A    C        0      0        2 
  28  chr28_23805573     ASom    A    C        0      0        2 
  28  chr28_23805573     HCab    A    C        0      0        2 
  28  chr28_23805573     HPrz    A    C        0      0        2 
  28  chr28_23805573     ZBoe    A    C        0      0        2 
  28  chr28_23805573     ZGre    A    C        1      2        2 
  28  chr28_23805573     ZHar    A    C        0      0        2 
  28  chr28_23805573   Sample    A    C        0      0        2 
  28  chr28_23812396     AAsi    A    G        1      2        2 
  28  chr28_23812396     AKia    A    G        0      0        2 
  28  chr28_23812396     AOna    A    G        0      0        2 
  28  chr28_23812396     ASom    A    G        1      2        2 
  28  chr28_23812396     HCab    A    G        0      0        2 
  28  chr28_23812396     HPrz    A    G        0      0        2 
  28  chr28_23812396     ZBoe    A    G        0      0        2 
  28  chr28_23812396     ZGre    A    G        0      0        2 
  28  chr28_23812396     ZHar    A    G        0      0        2 
  28  chr28_23812396   Sample    A    G        1      2        2 
  28  chr28_23818303     AAsi    T    C        0      0        2 
  28  chr28_23818303     AKia    T    C        0      0        2 
  28  chr28_23818303     AOna    T    C        0      0        2 
  28  chr28_23818303     ASom    T    C        0      0        2 
  28  chr28_23818303     HCab    T    C        0      0        2 
  28  chr28_23818303     HPrz    T    C        0      0        2 
  28  chr28_23818303     ZBoe    T    C        0      0        2 
  28  chr28_23818303     ZGre    T    C        1      2        2 
  28  chr28_23818303     ZHar    T    C        0      0        2 
  28  chr28_23818303   Sample    T    C        0      0        2 
  28  chr28_23822589     AAsi    T    C        0      0        2 
  28  chr28_23822589     AKia    T    C        0      0        2 
  28  chr28_23822589     AOna    T    C        0      0        2 
  28  chr28_23822589     ASom    T    C        0      0        2 
  28  chr28_23822589     HCab    T    C        0      0        2 
  28  chr28_23822589     HPrz    T    C        0      0        2 
  28  chr28_23822589     ZBoe    T    C        0      0        2 
  28  chr28_23822589     ZGre    T    C        1      2        2 
  28  chr28_23822589     ZHar    T    C        0      0        2 
  28  chr28_23822589   Sample    T    C        0      0        2 
  28  chr28_23826441     AAsi    C    A        0      0        2 
  28  chr28_23826441     AKia    C    A        0      0        2 
  28  chr28_23826441     AOna    C    A        0      0        2 
  28  chr28_23826441     ASom    C    A        0      0        2 
  28  chr28_23826441     HCab    C    A        0      0        2 
  28  chr28_23826441     HPrz    C    A        0      0        2 
  28  chr28_23826441     ZBoe    C    A        0      0        2 
  28  chr28_23826441     ZGre    C    A      0.5      1        2 
  28  chr28_23826441     ZHar    C    A        0      0        2 
  28  chr28_23826441   Sample    C    A        0      0        2 
  28  chr28_23840443     AAsi    A    C        0      0        2 
  28  chr28_23840443     AKia    A    C        0      0        2 
  28  chr28_23840443     AOna    A    C        0      0        2 
  28  chr28_23840443     ASom    A    C        0      0        2 
  28  chr28_23840443     HCab    A    C        0      0        2 
  28  chr28_23840443     HPrz    A    C        0      0        2 
  28  chr28_23840443     ZBoe    A    C        1      2        2 
  28  chr28_23840443     ZGre    A    C        0      0        2 
  28  chr28_23840443     ZHar    A    C        0      0        2 
  28  chr28_23840443   Sample    A    C        0      0        2 
  28  chr28_23850081     AAsi    C    G        0      0        2 
  28  chr28_23850081     AKia    C    G        0      0        2 
  28  chr28_23850081     AOna    C    G        0      0        2 
  28  chr28_23850081     ASom    C    G        0      0        2 
  28  chr28_23850081     HCab    C    G        0      0        2 
  28  chr28_23850081     HPrz    C    G        0      0        2 
  28  chr28_23850081     ZBoe    C    G      0.5      1        2 
  28  chr28_23850081     ZGre    C    G        0      0        2 
  28  chr28_23850081     ZHar    C    G        0      0        2 
  28  chr28_23850081   Sample    C    G        0      0        2 
  28  chr28_23853370     AAsi    C    T        0      0        2 
  28  chr28_23853370     AKia    C    T        0      0        2 
  28  chr28_23853370     AOna    C    T        0      0        2 
  28  chr28_23853370     ASom    C    T        0      0        2 
  28  chr28_23853370     HCab    C    T        0      0        2 
  28  chr28_23853370     HPrz    C    T        0      0        2 
  28  chr28_23853370     ZBoe    C    T        0      0        2 
  28  chr28_23853370     ZGre    C    T        0      0        2 
  28  chr28_23853370     ZHar    C    T        1      2        2 
  28  chr28_23853370   Sample    C    T        0      0        2 
  28  chr28_23862308     AAsi    T    C        0      0        2 
  28  chr28_23862308     AKia    T    C        0      0        2 
  28  chr28_23862308     AOna    T    C        0      0        2 
  28  chr28_23862308     ASom    T    C        0      0        2 
  28  chr28_23862308     HCab    T    C        1      2        2 
  28  chr28_23862308     HPrz    T    C        1      2        2 
  28  chr28_23862308     ZBoe    T    C        0      0        2 
  28  chr28_23862308     ZGre    T    C        0      0        2 
  28  chr28_23862308     ZHar    T    C        0      0        2 
  28  chr28_23862308   Sample    T    C        0      0        2 
  28  chr28_23865029     AAsi    T    G        0      0        2 
  28  chr28_23865029     AKia    T    G        0      0        2 
  28  chr28_23865029     AOna    T    G        0      0        2 
  28  chr28_23865029     ASom    T    G        0      0        2 
  28  chr28_23865029     HCab    T    G        1      2        2 
  28  chr28_23865029     HPrz    T    G        1      2        2 
  28  chr28_23865029     ZBoe    T    G        0      0        2 
  28  chr28_23865029     ZGre    T    G        0      0        2 
  28  chr28_23865029     ZHar    T    G        0      0        2 
  28  chr28_23865029   Sample    T    G        0      0        2 
  28  chr28_23866115     AAsi    C    G        0      0        2 
  28  chr28_23866115     AKia    C    G        0      0        2 
  28  chr28_23866115     AOna    C    G        0      0        2 
  28  chr28_23866115     ASom    C    G        0      0        2 
  28  chr28_23866115     HCab    C    G      0.5      1        2 
  28  chr28_23866115     HPrz    C    G        1      2        2 
  28  chr28_23866115     ZBoe    C    G        0      0        2 
  28  chr28_23866115     ZGre    C    G        0      0        2 
  28  chr28_23866115     ZHar    C    G        0      0        2 
  28  chr28_23866115   Sample    C    G        0      0        2 
  28  chr28_23866374     AAsi    C    T        0      0        2 
  28  chr28_23866374     AKia    C    T        1      2        2 
  28  chr28_23866374     AOna    C    T        0      0        2 
  28  chr28_23866374     ASom    C    T        0      0        2 
  28  chr28_23866374     HCab    C    T        0      0        2 
  28  chr28_23866374     HPrz    C    T        0      0        2 
  28  chr28_23866374     ZBoe    C    T        0      0        2 
  28  chr28_23866374     ZGre    C    T        0      0        2 
  28  chr28_23866374     ZHar    C    T        0      0        2 
  28  chr28_23866374   Sample    C    T        0      0        2 
  28  chr28_23876122     AAsi    G    T        0      0        2 
  28  chr28_23876122     AKia    G    T        0      0        2 
  28  chr28_23876122     AOna    G    T        0      0        2 
  28  chr28_23876122     ASom    G    T        0      0        2 
  28  chr28_23876122     HCab    G    T        0      0        2 
  28  chr28_23876122     HPrz    G    T        0      0        2 
  28  chr28_23876122     ZBoe    G    T        0      0        2 
  28  chr28_23876122     ZGre    G    T        0      0        2 
  28  chr28_23876122     ZHar    G    T      0.5      1        2 
  28  chr28_23876122   Sample    G    T        0      0        2 
  28  chr28_23881488     AAsi    G    C        0      0        2 
  28  chr28_23881488     AKia    G    C        0      0        2 
  28  chr28_23881488     AOna    G    C        0      0        2 
  28  chr28_23881488     ASom    G    C        0      0        2 
  28  chr28_23881488     HCab    G    C        0      0        2 
  28  chr28_23881488     HPrz    G    C        0      0        2 
  28  chr28_23881488     ZBoe    G    C      0.5      1        2 
  28  chr28_23881488     ZGre    G    C        0      0        2 
  28  chr28_23881488     ZHar    G    C        0      0        2 
  28  chr28_23881488   Sample    G    C        0      0        2 
  28  chr28_23891433     AAsi    G    C        1      2        2 
  28  chr28_23891433     AKia    G    C        0      0        2 
  28  chr28_23891433     AOna    G    C        0      0        2 
  28  chr28_23891433     ASom    G    C        1      2        2 
  28  chr28_23891433     HCab    G    C        0      0        2 
  28  chr28_23891433     HPrz    G    C        0      0        2 
  28  chr28_23891433     ZBoe    G    C        0      0        2 
  28  chr28_23891433     ZGre    G    C        0      0        2 
  28  chr28_23891433     ZHar    G    C        0      0        2 
  28  chr28_23891433   Sample    G    C        1      2        2 
  28  chr28_23895021     AAsi    T    C        0      0        2 
  28  chr28_23895021     AKia    T    C        0      0        2 
  28  chr28_23895021     AOna    T    C        0      0        2 
  28  chr28_23895021     ASom    T    C        0      0        2 
  28  chr28_23895021     HCab    T    C        1      2        2 
  28  chr28_23895021     HPrz    T    C        1      2        2 
  28  chr28_23895021     ZBoe    T    C        0      0        2 
  28  chr28_23895021     ZGre    T    C        0      0        2 
  28  chr28_23895021     ZHar    T    C        0      0        2 
  28  chr28_23895021   Sample    T    C        0      0        2 
  28  chr28_23900909     AAsi    G    A        0      0        2 
  28  chr28_23900909     AKia    G    A        0      0        2 
  28  chr28_23900909     AOna    G    A        0      0        2 
  28  chr28_23900909     ASom    G    A        0      0        2 
  28  chr28_23900909     HCab    G    A        1      2        2 
  28  chr28_23900909     HPrz    G    A        1      2        2 
  28  chr28_23900909     ZBoe    G    A        0      0        2 
  28  chr28_23900909     ZGre    G    A        0      0        2 
  28  chr28_23900909     ZHar    G    A        0      0        2 
  28  chr28_23900909   Sample    G    A        0      0        2 
  28  chr28_23901245     AAsi    A    G        0      0        2 
  28  chr28_23901245     AKia    A    G        0      0        2 
  28  chr28_23901245     AOna    A    G        0      0        2 
  28  chr28_23901245     ASom    A    G        0      0        2 
  28  chr28_23901245     HCab    A    G        0      0        2 
  28  chr28_23901245     HPrz    A    G        0      0        2 
  28  chr28_23901245     ZBoe    A    G        0      0        2 
  28  chr28_23901245     ZGre    A    G        1      2        2 
  28  chr28_23901245     ZHar    A    G        0      0        2 
  28  chr28_23901245   Sample    A    G        0      0        2 
  28  chr28_23909372     AAsi    G    A        0      0        2 
  28  chr28_23909372     AKia    G    A        1      2        2 
  28  chr28_23909372     AOna    G    A        0      0        2 
  28  chr28_23909372     ASom    G    A        0      0        2 
  28  chr28_23909372     HCab    G    A        0      0        2 
  28  chr28_23909372     HPrz    G    A        0      0        2 
  28  chr28_23909372     ZBoe    G    A        0      0        2 
  28  chr28_23909372     ZGre    G    A        0      0        2 
  28  chr28_23909372     ZHar    G    A        0      0        2 
  28  chr28_23909372   Sample    G    A        0      0        2 
  28  chr28_23910251     AAsi    C    G        1      2        2 
  28  chr28_23910251     AKia    C    G        0      0        2 
  28  chr28_23910251     AOna    C    G        0      0        2 
  28  chr28_23910251     ASom    C    G        0      0        2 
  28  chr28_23910251     HCab    C    G        0      0        2 
  28  chr28_23910251     HPrz    C    G        0      0        2 
  28  chr28_23910251     ZBoe    C    G        0      0        2 
  28  chr28_23910251     ZGre    C    G        0      0        2 
  28  chr28_23910251     ZHar    C    G        0      0        2 
  28  chr28_23910251   Sample    C    G        1      2        2 
  28  chr28_23911005     AAsi    G    A        0      0        2 
  28  chr28_23911005     AKia    G    A        0      0        2 
  28  chr28_23911005     AOna    G    A        0      0        2 
  28  chr28_23911005     ASom    G    A        0      0        2 
  28  chr28_23911005     HCab    G    A        1      2        2 
  28  chr28_23911005     HPrz    G    A        1      2        2 
  28  chr28_23911005     ZBoe    G    A        0      0        2 
  28  chr28_23911005     ZGre    G    A        0      0        2 
  28  chr28_23911005     ZHar    G    A        0      0        2 
  28  chr28_23911005   Sample    G    A        0      0        2 
  28  chr28_23923853     AAsi    C    G        0      0        2 
  28  chr28_23923853     AKia    C    G        1      2        2 
  28  chr28_23923853     AOna    C    G        1      2        2 
  28  chr28_23923853     ASom    C    G        0      0        2 
  28  chr28_23923853     HCab    C    G        0      0        2 
  28  chr28_23923853     HPrz    C    G        0      0        2 
  28  chr28_23923853     ZBoe    C    G        0      0        2 
  28  chr28_23923853     ZGre    C    G        0      0        2 
  28  chr28_23923853     ZHar    C    G        0      0        2 
  28  chr28_23923853   Sample    C    G        0      0        2 
  28  chr28_23936097     AAsi    A    G        0      0        2 
  28  chr28_23936097     AKia    A    G        0      0        2 
  28  chr28_23936097     AOna    A    G        0      0        2 
  28  chr28_23936097     ASom    A    G        0      0        2 
  28  chr28_23936097     HCab    A    G        0      0        2 
  28  chr28_23936097     HPrz    A    G        0      0        2 
  28  chr28_23936097     ZBoe    A    G        0      0        2 
  28  chr28_23936097     ZGre    A    G        1      2        2 
  28  chr28_23936097     ZHar    A    G        0      0        2 
  28  chr28_23936097   Sample    A    G        0      0        2 
  28  chr28_23939059     AAsi    G    A        0      0        2 
  28  chr28_23939059     AKia    G    A        0      0        2 
  28  chr28_23939059     AOna    G    A        0      0        2 
  28  chr28_23939059     ASom    G    A        0      0        2 
  28  chr28_23939059     HCab    G    A        0      0        2 
  28  chr28_23939059     HPrz    G    A        1      2        2 
  28  chr28_23939059     ZBoe    G    A        0      0        2 
  28  chr28_23939059     ZGre    G    A        0      0        2 
  28  chr28_23939059     ZHar    G    A        0      0        2 
  28  chr28_23939059   Sample    G    A        0      0        2 
  28  chr28_23948156     AAsi    A    C        0      0        2 
  28  chr28_23948156     AKia    A    C        0      0        2 
  28  chr28_23948156     AOna    A    C        0      0        2 
  28  chr28_23948156     ASom    A    C        0      0        2 
  28  chr28_23948156     HCab    A    C        0      0        2 
  28  chr28_23948156     HPrz    A    C        1      2        2 
  28  chr28_23948156     ZBoe    A    C        0      0        2 
  28  chr28_23948156     ZGre    A    C        0      0        2 
  28  chr28_23948156     ZHar    A    C        0      0        2 
  28  chr28_23948156   Sample    A    C        0      0        2 
  28  chr28_23948998     AAsi    A    T        0      0        2 
  28  chr28_23948998     AKia    A    T        0      0        2 
  28  chr28_23948998     AOna    A    T        0      0        2 
  28  chr28_23948998     ASom    A    T        0      0        2 
  28  chr28_23948998     HCab    A    T        0      0        2 
  28  chr28_23948998     HPrz    A    T        0      0        2 
  28  chr28_23948998     ZBoe    A    T      0.5      1        2 
  28  chr28_23948998     ZGre    A    T        0      0        2 
  28  chr28_23948998     ZHar    A    T        0      0        2 
  28  chr28_23948998   Sample    A    T        0      0        2 
  28  chr28_23949954     AAsi    T    C        0      0        2 
  28  chr28_23949954     AKia    T    C        0      0        2 
  28  chr28_23949954     AOna    T    C        0      0        2 
  28  chr28_23949954     ASom    T    C        1      2        2 
  28  chr28_23949954     HCab    T    C        0      0        2 
  28  chr28_23949954     HPrz    T    C        0      0        2 
  28  chr28_23949954     ZBoe    T    C        0      0        2 
  28  chr28_23949954     ZGre    T    C        0      0        2 
  28  chr28_23949954     ZHar    T    C        0      0        2 
  28  chr28_23949954   Sample    T    C        0      0        2 
  28  chr28_23958564     AAsi    A    G        0      0        2 
  28  chr28_23958564     AKia    A    G        0      0        2 
  28  chr28_23958564     AOna    A    G        0      0        2 
  28  chr28_23958564     ASom    A    G        0      0        2 
  28  chr28_23958564     HCab    A    G        0      0        2 
  28  chr28_23958564     HPrz    A    G        0      0        2 
  28  chr28_23958564     ZBoe    A    G        0      0        2 
  28  chr28_23958564     ZGre    A    G      0.5      1        2 
  28  chr28_23958564     ZHar    A    G        0      0        2 
  28  chr28_23958564   Sample    A    G        0      0        2 
  28  chr28_23960606     AAsi    G    A        1      2        2 
  28  chr28_23960606     AKia    G    A        0      0        2 
  28  chr28_23960606     AOna    G    A        0      0        2 
  28  chr28_23960606     ASom    G    A        1      2        2 
  28  chr28_23960606     HCab    G    A        0      0        2 
  28  chr28_23960606     HPrz    G    A        0      0        2 
  28  chr28_23960606     ZBoe    G    A        0      0        2 
  28  chr28_23960606     ZGre    G    A        0      0        2 
  28  chr28_23960606     ZHar    G    A        0      0        2 
  28  chr28_23960606   Sample    G    A        1      2        2 
  28  chr28_23960692     AAsi    C    T        0      0        2 
  28  chr28_23960692     AKia    C    T        0      0        2 
  28  chr28_23960692     AOna    C    T        0      0        2 
  28  chr28_23960692     ASom    C    T        0      0        2 
  28  chr28_23960692     HCab    C    T        1      2        2 
  28  chr28_23960692     HPrz    C    T        1      2        2 
  28  chr28_23960692     ZBoe    C    T        0      0        2 
  28  chr28_23960692     ZGre    C    T        0      0        2 
  28  chr28_23960692     ZHar    C    T        0      0        2 
  28  chr28_23960692   Sample    C    T        0      0        2 
  28  chr28_23966458     AAsi    A    C        0      0        2 
  28  chr28_23966458     AKia    A    C        0      0        2 
  28  chr28_23966458     AOna    A    C        0      0        2 
  28  chr28_23966458     ASom    A    C        0      0        2 
  28  chr28_23966458     HCab    A    C        0      0        2 
  28  chr28_23966458     HPrz    A    C        0      0        2 
  28  chr28_23966458     ZBoe    A    C        0      0        2 
  28  chr28_23966458     ZGre    A    C        0      0        2 
  28  chr28_23966458     ZHar    A    C      0.5      1        2 
  28  chr28_23966458   Sample    A    C        0      0        2 
  28  chr28_23967279     AAsi    C    T        1      2        2 
  28  chr28_23967279     AKia    C    T        0      0        2 
  28  chr28_23967279     AOna    C    T        0      0        2 
  28  chr28_23967279     ASom    C    T        1      2        2 
  28  chr28_23967279     HCab    C    T        0      0        2 
  28  chr28_23967279     HPrz    C    T        0      0        2 
  28  chr28_23967279     ZBoe    C    T        0      0        2 
  28  chr28_23967279     ZGre    C    T        0      0        2 
  28  chr28_23967279     ZHar    C    T        0      0        2 
  28  chr28_23967279   Sample    C    T        1      2        2 
  28  chr28_23979459     AAsi    G    A        0      0        2 
  28  chr28_23979459     AKia    G    A        0      0        2 
  28  chr28_23979459     AOna    G    A        0      0        2 
  28  chr28_23979459     ASom    G    A        1      2        2 
  28  chr28_23979459     HCab    G    A        0      0        2 
  28  chr28_23979459     HPrz    G    A        0      0        2 
  28  chr28_23979459     ZBoe    G    A        0      0        2 
  28  chr28_23979459     ZGre    G    A        0      0        2 
  28  chr28_23979459     ZHar    G    A        0      0        2 
  28  chr28_23979459   Sample    G    A        0      0        2 
  28  chr28_23988000     AAsi    C    T        0      0        2 
  28  chr28_23988000     AKia    C    T        0      0        2 
  28  chr28_23988000     AOna    C    T        0      0        2 
  28  chr28_23988000     ASom    C    T        0      0        2 
  28  chr28_23988000     HCab    C    T        0      0        2 
  28  chr28_23988000     HPrz    C    T        0      0        2 
  28  chr28_23988000     ZBoe    C    T        0      0        2 
  28  chr28_23988000     ZGre    C    T        0      0        2 
  28  chr28_23988000     ZHar    C    T      0.5      1        2 
  28  chr28_23988000   Sample    C    T        0      0        2 
  28  chr28_24003690     AAsi    G    A        0      0        2 
  28  chr28_24003690     AKia    G    A        0      0        2 
  28  chr28_24003690     AOna    G    A        0      0        2 
  28  chr28_24003690     ASom    G    A        0      0        2 
  28  chr28_24003690     HCab    G    A        0      0        2 
  28  chr28_24003690     HPrz    G    A        0      0        2 
  28  chr28_24003690     ZBoe    G    A        0      0        2 
  28  chr28_24003690     ZGre    G    A        0      0        2 
  28  chr28_24003690     ZHar    G    A      0.5      1        2 
  28  chr28_24003690   Sample    G    A        0      0        2 
  28  chr28_24008329     AAsi    C    T        0      0        2 
  28  chr28_24008329     AKia    C    T        0      0        2 
  28  chr28_24008329     AOna    C    T        0      0        2 
  28  chr28_24008329     ASom    C    T        0      0        2 
  28  chr28_24008329     HCab    C    T      0.5      1        2 
  28  chr28_24008329     HPrz    C    T        0      0        2 
  28  chr28_24008329     ZBoe    C    T        0      0        2 
  28  chr28_24008329     ZGre    C    T        0      0        2 
  28  chr28_24008329     ZHar    C    T        0      0        2 
  28  chr28_24008329   Sample    C    T        0      0        2 
  28  chr28_24018381     AAsi    G    T        0      0        2 
  28  chr28_24018381     AKia    G    T        0      0        2 
  28  chr28_24018381     AOna    G    T        0      0        2 
  28  chr28_24018381     ASom    G    T        1      2        2 
  28  chr28_24018381     HCab    G    T        0      0        2 
  28  chr28_24018381     HPrz    G    T        0      0        2 
  28  chr28_24018381     ZBoe    G    T        0      0        2 
  28  chr28_24018381     ZGre    G    T        0      0        2 
  28  chr28_24018381     ZHar    G    T        0      0        2 
  28  chr28_24018381   Sample    G    T        0      0        2 
  28  chr28_24033466     AAsi    A    T        0      0        2 
  28  chr28_24033466     AKia    A    T        0      0        2 
  28  chr28_24033466     AOna    A    T        0      0        2 
  28  chr28_24033466     ASom    A    T        0      0        2 
  28  chr28_24033466     HCab    A    T        1      2        2 
  28  chr28_24033466     HPrz    A    T        1      2        2 
  28  chr28_24033466     ZBoe    A    T        0      0        2 
  28  chr28_24033466     ZGre    A    T        0      0        2 
  28  chr28_24033466     ZHar    A    T        0      0        2 
  28  chr28_24033466   Sample    A    T        0      0        2 
  28  chr28_24038774     AAsi    T    C        0      0        2 
  28  chr28_24038774     AKia    T    C        0      0        2 
  28  chr28_24038774     AOna    T    C        0      0        2 
  28  chr28_24038774     ASom    T    C        0      0        2 
  28  chr28_24038774     HCab    T    C        0      0        2 
  28  chr28_24038774     HPrz    T    C        0      0        2 
  28  chr28_24038774     ZBoe    T    C      0.5      1        2 
  28  chr28_24038774     ZGre    T    C        0      0        2 
  28  chr28_24038774     ZHar    T    C        0      0        2 
  28  chr28_24038774   Sample    T    C        0      0        2 
  28  chr28_24041437     AAsi    T    C        0      0        2 
  28  chr28_24041437     AKia    T    C        0      0        2 
  28  chr28_24041437     AOna    T    C        0      0        2 
  28  chr28_24041437     ASom    T    C        0      0        2 
  28  chr28_24041437     HCab    T    C        1      2        2 
  28  chr28_24041437     HPrz    T    C        1      2        2 
  28  chr28_24041437     ZBoe    T    C        0      0        2 
  28  chr28_24041437     ZGre    T    C        0      0        2 
  28  chr28_24041437     ZHar    T    C        0      0        2 
  28  chr28_24041437   Sample    T    C        0      0        2 
  28  chr28_24042297     AAsi    C    A        0      0        2 
  28  chr28_24042297     AKia    C    A        0      0        2 
  28  chr28_24042297     AOna    C    A      0.5      1        2 
  28  chr28_24042297     ASom    C    A        0      0        2 
  28  chr28_24042297     HCab    C    A        0      0        2 
  28  chr28_24042297     HPrz    C    A        0      0        2 
  28  chr28_24042297     ZBoe    C    A        0      0        2 
  28  chr28_24042297     ZGre    C    A        0      0        2 
  28  chr28_24042297     ZHar    C    A        0      0        2 
  28  chr28_24042297   Sample    C    A        0      0        2 
  28  chr28_24045320     AAsi    T    C        0      0        2 
  28  chr28_24045320     AKia    T    C        0      0        2 
  28  chr28_24045320     AOna    T    C      0.5      1        2 
  28  chr28_24045320     ASom    T    C        0      0        2 
  28  chr28_24045320     HCab    T    C        0      0        2 
  28  chr28_24045320     HPrz    T    C        0      0        2 
  28  chr28_24045320     ZBoe    T    C        0      0        2 
  28  chr28_24045320     ZGre    T    C        0      0        2 
  28  chr28_24045320     ZHar    T    C        0      0        2 
  28  chr28_24045320   Sample    T    C        0      0        2 
  28  chr28_24049121     AAsi    G    A        0      0        2 
  28  chr28_24049121     AKia    G    A        0      0        2 
  28  chr28_24049121     AOna    G    A        0      0        2 
  28  chr28_24049121     ASom    G    A        0      0        2 
  28  chr28_24049121     HCab    G    A        0      0        2 
  28  chr28_24049121     HPrz    G    A        0      0        2 
  28  chr28_24049121     ZBoe    G    A        1      2        2 
  28  chr28_24049121     ZGre    G    A        0      0        2 
  28  chr28_24049121     ZHar    G    A        1      2        2 
  28  chr28_24049121   Sample    G    A        0      0        2 
  28  chr28_24050147     AAsi    C    T        0      0        2 
  28  chr28_24050147     AKia    C    T        0      0        2 
  28  chr28_24050147     AOna    C    T        0      0        2 
  28  chr28_24050147     ASom    C    T        0      0        2 
  28  chr28_24050147     HCab    C    T        0      0        2 
  28  chr28_24050147     HPrz    C    T        1      2        2 
  28  chr28_24050147     ZBoe    C    T        0      0        2 
  28  chr28_24050147     ZGre    C    T        0      0        2 
  28  chr28_24050147     ZHar    C    T        0      0        2 
  28  chr28_24050147   Sample    C    T        0      0        2 
  28  chr28_24051650     AAsi    G    C        0      0        2 
  28  chr28_24051650     AKia    G    C        0      0        2 
  28  chr28_24051650     AOna    G    C        0      0        2 
  28  chr28_24051650     ASom    G    C        0      0        2 
  28  chr28_24051650     HCab    G    C        1      2        2 
  28  chr28_24051650     HPrz    G    C        1      2        2 
  28  chr28_24051650     ZBoe    G    C        0      0        2 
  28  chr28_24051650     ZGre    G    C        0      0        2 
  28  chr28_24051650     ZHar    G    C        0      0        2 
  28  chr28_24051650   Sample    G    C        0      0        2 
  28  chr28_24054135     AAsi    A    G        0      0        2 
  28  chr28_24054135     AKia    A    G        0      0        2 
  28  chr28_24054135     AOna    A    G        0      0        2 
  28  chr28_24054135     ASom    A    G        0      0        2 
  28  chr28_24054135     HCab    A    G        1      2        2 
  28  chr28_24054135     HPrz    A    G        1      2        2 
  28  chr28_24054135     ZBoe    A    G        0      0        2 
  28  chr28_24054135     ZGre    A    G        0      0        2 
  28  chr28_24054135     ZHar    A    G        0      0        2 
  28  chr28_24054135   Sample    A    G        0      0        2 
  28  chr28_24055723     AAsi    G    A        0      0        2 
  28  chr28_24055723     AKia    G    A        0      0        2 
  28  chr28_24055723     AOna    G    A        0      0        2 
  28  chr28_24055723     ASom    G    A        0      0        2 
  28  chr28_24055723     HCab    G    A        1      2        2 
  28  chr28_24055723     HPrz    G    A        1      2        2 
  28  chr28_24055723     ZBoe    G    A        0      0        2 
  28  chr28_24055723     ZGre    G    A        0      0        2 
  28  chr28_24055723     ZHar    G    A        0      0        2 
  28  chr28_24055723   Sample    G    A        0      0        2 
  28  chr28_24058562     AAsi    G    A        0      0        2 
  28  chr28_24058562     AKia    G    A        0      0        2 
  28  chr28_24058562     AOna    G    A        0      0        2 
  28  chr28_24058562     ASom    G    A        0      0        2 
  28  chr28_24058562     HCab    G    A        0      0        2 
  28  chr28_24058562     HPrz    G    A        0      0        2 
  28  chr28_24058562     ZBoe    G    A      0.5      1        2 
  28  chr28_24058562     ZGre    G    A        0      0        2 
  28  chr28_24058562     ZHar    G    A        0      0        2 
  28  chr28_24058562   Sample    G    A        0      0        2 
  28  chr28_24061307     AAsi    C    T        0      0        2 
  28  chr28_24061307     AKia    C    T        0      0        2 
  28  chr28_24061307     AOna    C    T        0      0        2 
  28  chr28_24061307     ASom    C    T        0      0        2 
  28  chr28_24061307     HCab    C    T        1      2        2 
  28  chr28_24061307     HPrz    C    T        1      2        2 
  28  chr28_24061307     ZBoe    C    T        0      0        2 
  28  chr28_24061307     ZGre    C    T        1      2        2 
  28  chr28_24061307     ZHar    C    T        0      0        2 
  28  chr28_24061307   Sample    C    T        0      0        2 
  28  chr28_24062222     AAsi    A    G        0      0        2 
  28  chr28_24062222     AKia    A    G        1      2        2 
  28  chr28_24062222     AOna    A    G      0.5      1        2 
  28  chr28_24062222     ASom    A    G        0      0        2 
  28  chr28_24062222     HCab    A    G        0      0        2 
  28  chr28_24062222     HPrz    A    G        0      0        2 
  28  chr28_24062222     ZBoe    A    G        0      0        2 
  28  chr28_24062222     ZGre    A    G        0      0        2 
  28  chr28_24062222     ZHar    A    G        0      0        2 
  28  chr28_24062222   Sample    A    G        0      0        2 
  28  chr28_24063040     AAsi    T    A        0      0        2 
  28  chr28_24063040     AKia    T    A        0      0        2 
  28  chr28_24063040     AOna    T    A        0      0        2 
  28  chr28_24063040     ASom    T    A        0      0        2 
  28  chr28_24063040     HCab    T    A        0      0        2 
  28  chr28_24063040     HPrz    T    A        0      0        2 
  28  chr28_24063040     ZBoe    T    A        0      0        2 
  28  chr28_24063040     ZGre    T    A        0      0        2 
  28  chr28_24063040     ZHar    T    A        1      2        2 
  28  chr28_24063040   Sample    T    A        0      0        2 
  28  chr28_24067247     AAsi    A    C        0      0        2 
  28  chr28_24067247     AKia    A    C        0      0        2 
  28  chr28_24067247     AOna    A    C        0      0        2 
  28  chr28_24067247     ASom    A    C        0      0        2 
  28  chr28_24067247     HCab    A    C        0      0        2 
  28  chr28_24067247     HPrz    A    C        0      0        2 
  28  chr28_24067247     ZBoe    A    C        0      0        2 
  28  chr28_24067247     ZGre    A    C        0      0        2 
  28  chr28_24067247     ZHar    A    C      0.5      1        2 
  28  chr28_24067247   Sample    A    C        0      0        2 
  28  chr28_24068809     AAsi    A    C        0      0        2 
  28  chr28_24068809     AKia    A    C        0      0        2 
  28  chr28_24068809     AOna    A    C        0      0        2 
  28  chr28_24068809     ASom    A    C        0      0        2 
  28  chr28_24068809     HCab    A    C        0      0        2 
  28  chr28_24068809     HPrz    A    C        0      0        2 
  28  chr28_24068809     ZBoe    A    C        0      0        2 
  28  chr28_24068809     ZGre    A    C        0      0        2 
  28  chr28_24068809     ZHar    A    C      0.5      1        2 
  28  chr28_24068809   Sample    A    C        0      0        2 
  28  chr28_24082948     AAsi    T    C        0      0        2 
  28  chr28_24082948     AKia    T    C        0      0        2 
  28  chr28_24082948     AOna    T    C        0      0        2 
  28  chr28_24082948     ASom    T    C        0      0        2 
  28  chr28_24082948     HCab    T    C        0      0        2 
  28  chr28_24082948     HPrz    T    C        1      2        2 
  28  chr28_24082948     ZBoe    T    C        0      0        2 
  28  chr28_24082948     ZGre    T    C        0      0        2 
  28  chr28_24082948     ZHar    T    C        0      0        2 
  28  chr28_24082948   Sample    T    C        0      0        2 
  28  chr28_24084830     AAsi    T    C        0      0        2 
  28  chr28_24084830     AKia    T    C        1      2        2 
  28  chr28_24084830     AOna    T    C        0      0        2 
  28  chr28_24084830     ASom    T    C        0      0        2 
  28  chr28_24084830     HCab    T    C        0      0        2 
  28  chr28_24084830     HPrz    T    C        0      0        2 
  28  chr28_24084830     ZBoe    T    C        0      0        2 
  28  chr28_24084830     ZGre    T    C        0      0        2 
  28  chr28_24084830     ZHar    T    C        0      0        2 
  28  chr28_24084830   Sample    T    C        0      0        2 
  28  chr28_24089302     AAsi    C    T        0      0        2 
  28  chr28_24089302     AKia    C    T        0      0        2 
  28  chr28_24089302     AOna    C    T        0      0        2 
  28  chr28_24089302     ASom    C    T        0      0        2 
  28  chr28_24089302     HCab    C    T        1      2        2 
  28  chr28_24089302     HPrz    C    T        1      2        2 
  28  chr28_24089302     ZBoe    C    T        0      0        2 
  28  chr28_24089302     ZGre    C    T        0      0        2 
  28  chr28_24089302     ZHar    C    T        0      0        2 
  28  chr28_24089302   Sample    C    T        0      0        2 
  28  chr28_24093897     AAsi    A    G        0      0        2 
  28  chr28_24093897     AKia    A    G        0      0        2 
  28  chr28_24093897     AOna    A    G        0      0        2 
  28  chr28_24093897     ASom    A    G        0      0        2 
  28  chr28_24093897     HCab    A    G        1      2        2 
  28  chr28_24093897     HPrz    A    G        1      2        2 
  28  chr28_24093897     ZBoe    A    G        0      0        2 
  28  chr28_24093897     ZGre    A    G        0      0        2 
  28  chr28_24093897     ZHar    A    G        0      0        2 
  28  chr28_24093897   Sample    A    G        0      0        2 
  28  chr28_24094107     AAsi    C    T        0      0        2 
  28  chr28_24094107     AKia    C    T        0      0        2 
  28  chr28_24094107     AOna    C    T      0.5      1        2 
  28  chr28_24094107     ASom    C    T        0      0        2 
  28  chr28_24094107     HCab    C    T        0      0        2 
  28  chr28_24094107     HPrz    C    T        0      0        2 
  28  chr28_24094107     ZBoe    C    T        0      0        2 
  28  chr28_24094107     ZGre    C    T        0      0        2 
  28  chr28_24094107     ZHar    C    T        0      0        2 
  28  chr28_24094107   Sample    C    T        0      0        2 
  28  chr28_24095626     AAsi    C    A        0      0        2 
  28  chr28_24095626     AKia    C    A        0      0        2 
  28  chr28_24095626     AOna    C    A        0      0        2 
  28  chr28_24095626     ASom    C    A        0      0        2 
  28  chr28_24095626     HCab    C    A        1      2        2 
  28  chr28_24095626     HPrz    C    A        1      2        2 
  28  chr28_24095626     ZBoe    C    A        0      0        2 
  28  chr28_24095626     ZGre    C    A        0      0        2 
  28  chr28_24095626     ZHar    C    A        0      0        2 
  28  chr28_24095626   Sample    C    A        0      0        2 
  28  chr28_24111032     AAsi    A    G        0      0        2 
  28  chr28_24111032     AKia    A    G        0      0        2 
  28  chr28_24111032     AOna    A    G        0      0        2 
  28  chr28_24111032     ASom    A    G        0      0        2 
  28  chr28_24111032     HCab    A    G        0      0        2 
  28  chr28_24111032     HPrz    A    G        0      0        2 
  28  chr28_24111032     ZBoe    A    G        1      2        2 
  28  chr28_24111032     ZGre    A    G        1      2        2 
  28  chr28_24111032     ZHar    A    G        1      2        2 
  28  chr28_24111032   Sample    A    G        0      0        2 
  28  chr28_24111540     AAsi    C    T        0      0        2 
  28  chr28_24111540     AKia    C    T        0      0        2 
  28  chr28_24111540     AOna    C    T        0      0        2 
  28  chr28_24111540     ASom    C    T        0      0        2 
  28  chr28_24111540     HCab    C    T        1      2        2 
  28  chr28_24111540     HPrz    C    T        1      2        2 
  28  chr28_24111540     ZBoe    C    T        0      0        2 
  28  chr28_24111540     ZGre    C    T        0      0        2 
  28  chr28_24111540     ZHar    C    T        0      0        2 
  28  chr28_24111540   Sample    C    T        0      0        2 
  28  chr28_24113684     AAsi    T    C        0      0        2 
  28  chr28_24113684     AKia    T    C        0      0        2 
  28  chr28_24113684     AOna    T    C        0      0        2 
  28  chr28_24113684     ASom    T    C        0      0        2 
  28  chr28_24113684     HCab    T    C        0      0        2 
  28  chr28_24113684     HPrz    T    C        0      0        2 
  28  chr28_24113684     ZBoe    T    C        0      0        2 
  28  chr28_24113684     ZGre    T    C        0      0        2 
  28  chr28_24113684     ZHar    T    C        1      2        2 
  28  chr28_24113684   Sample    T    C        0      0        2 
  28  chr28_24114275     AAsi    G    A        0      0        2 
  28  chr28_24114275     AKia    G    A        0      0        2 
  28  chr28_24114275     AOna    G    A        0      0        2 
  28  chr28_24114275     ASom    G    A        0      0        2 
  28  chr28_24114275     HCab    G    A      0.5      1        2 
  28  chr28_24114275     HPrz    G    A        0      0        2 
  28  chr28_24114275     ZBoe    G    A        0      0        2 
  28  chr28_24114275     ZGre    G    A        0      0        2 
  28  chr28_24114275     ZHar    G    A        0      0        2 
  28  chr28_24114275   Sample    G    A        0      0        2 
  28  chr28_24120350     AAsi    A    T        0      0        2 
  28  chr28_24120350     AKia    A    T        1      2        2 
  28  chr28_24120350     AOna    A    T        0      0        2 
  28  chr28_24120350     ASom    A    T        0      0        2 
  28  chr28_24120350     HCab    A    T        0      0        2 
  28  chr28_24120350     HPrz    A    T        0      0        2 
  28  chr28_24120350     ZBoe    A    T        0      0        2 
  28  chr28_24120350     ZGre    A    T        0      0        2 
  28  chr28_24120350     ZHar    A    T        0      0        2 
  28  chr28_24120350   Sample    A    T        0      0        2 
  28  chr28_24123716     AAsi    A    G        0      0        2 
  28  chr28_24123716     AKia    A    G        1      2        2 
  28  chr28_24123716     AOna    A    G        0      0        2 
  28  chr28_24123716     ASom    A    G        0      0        2 
  28  chr28_24123716     HCab    A    G        0      0        2 
  28  chr28_24123716     HPrz    A    G        0      0        2 
  28  chr28_24123716     ZBoe    A    G        0      0        2 
  28  chr28_24123716     ZGre    A    G        0      0        2 
  28  chr28_24123716     ZHar    A    G        0      0        2 
  28  chr28_24123716   Sample    A    G        0      0        2 
  28  chr28_24128293     AAsi    A    G        0      0        2 
  28  chr28_24128293     AKia    A    G        1      2        2 
  28  chr28_24128293     AOna    A    G        0      0        2 
  28  chr28_24128293     ASom    A    G        0      0        2 
  28  chr28_24128293     HCab    A    G        0      0        2 
  28  chr28_24128293     HPrz    A    G        0      0        2 
  28  chr28_24128293     ZBoe    A    G        0      0        2 
  28  chr28_24128293     ZGre    A    G        0      0        2 
  28  chr28_24128293     ZHar    A    G        0      0        2 
  28  chr28_24128293   Sample    A    G        0      0        2 
  28  chr28_24130667     AAsi    C    T        0      0        2 
  28  chr28_24130667     AKia    C    T        0      0        2 
  28  chr28_24130667     AOna    C    T        1      2        2 
  28  chr28_24130667     ASom    C    T        0      0        2 
  28  chr28_24130667     HCab    C    T        0      0        2 
  28  chr28_24130667     HPrz    C    T        0      0        2 
  28  chr28_24130667     ZBoe    C    T        0      0        2 
  28  chr28_24130667     ZGre    C    T        0      0        2 
  28  chr28_24130667     ZHar    C    T        0      0        2 
  28  chr28_24130667   Sample    C    T        0      0        2 
  28  chr28_24143076     AAsi    C    T        0      0        2 
  28  chr28_24143076     AKia    C    T        0      0        2 
  28  chr28_24143076     AOna    C    T        0      0        2 
  28  chr28_24143076     ASom    C    T        0      0        2 
  28  chr28_24143076     HCab    C    T      0.5      1        2 
  28  chr28_24143076     HPrz    C    T        0      0        2 
  28  chr28_24143076     ZBoe    C    T        0      0        2 
  28  chr28_24143076     ZGre    C    T        0      0        2 
  28  chr28_24143076     ZHar    C    T        0      0        2 
  28  chr28_24143076   Sample    C    T        0      0        2 
  28  chr28_24146777     AAsi    C    T        0      0        2 
  28  chr28_24146777     AKia    C    T        0      0        2 
  28  chr28_24146777     AOna    C    T        0      0        2 
  28  chr28_24146777     ASom    C    T        0      0        2 
  28  chr28_24146777     HCab    C    T        0      0        2 
  28  chr28_24146777     HPrz    C    T        0      0        2 
  28  chr28_24146777     ZBoe    C    T        1      2        2 
  28  chr28_24146777     ZGre    C    T        0      0        2 
  28  chr28_24146777     ZHar    C    T        0      0        2 
  28  chr28_24146777   Sample    C    T        0      0        2 
  28  chr28_24154040     AAsi    G    C        0      0        2 
  28  chr28_24154040     AKia    G    C        0      0        2 
  28  chr28_24154040     AOna    G    C        0      0        2 
  28  chr28_24154040     ASom    G    C        0      0        2 
  28  chr28_24154040     HCab    G    C        0      0        2 
  28  chr28_24154040     HPrz    G    C        0      0        2 
  28  chr28_24154040     ZBoe    G    C        0      0        2 
  28  chr28_24154040     ZGre    G    C        1      2        2 
  28  chr28_24154040     ZHar    G    C        0      0        2 
  28  chr28_24154040   Sample    G    C        0      0        2 
  28  chr28_24154594     AAsi    T    G        0      0        2 
  28  chr28_24154594     AKia    T    G        0      0        2 
  28  chr28_24154594     AOna    T    G        0      0        2 
  28  chr28_24154594     ASom    T    G        0      0        2 
  28  chr28_24154594     HCab    T    G        0      0        2 
  28  chr28_24154594     HPrz    T    G        0      0        2 
  28  chr28_24154594     ZBoe    T    G        0      0        2 
  28  chr28_24154594     ZGre    T    G        1      2        2 
  28  chr28_24154594     ZHar    T    G        1      2        2 
  28  chr28_24154594   Sample    T    G        0      0        2 
  28  chr28_24179944     AAsi    A    T        0      0        2 
  28  chr28_24179944     AKia    A    T        0      0        2 
  28  chr28_24179944     AOna    A    T        0      0        2 
  28  chr28_24179944     ASom    A    T        0      0        2 
  28  chr28_24179944     HCab    A    T        0      0        2 
  28  chr28_24179944     HPrz    A    T        0      0        2 
  28  chr28_24179944     ZBoe    A    T        0      0        2 
  28  chr28_24179944     ZGre    A    T        0      0        2 
  28  chr28_24179944     ZHar    A    T        1      2        2 
  28  chr28_24179944   Sample    A    T        0      0        2 
  28  chr28_24181434     AAsi    A    G        0      0        2 
  28  chr28_24181434     AKia    A    G        1      2        2 
  28  chr28_24181434     AOna    A    G        0      0        2 
  28  chr28_24181434     ASom    A    G        0      0        2 
  28  chr28_24181434     HCab    A    G        0      0        2 
  28  chr28_24181434     HPrz    A    G        0      0        2 
  28  chr28_24181434     ZBoe    A    G        0      0        2 
  28  chr28_24181434     ZGre    A    G        0      0        2 
  28  chr28_24181434     ZHar    A    G        0      0        2 
  28  chr28_24181434   Sample    A    G        0      0        2 
  28  chr28_24188836     AAsi    G    A        0      0        2 
  28  chr28_24188836     AKia    G    A        0      0        2 
  28  chr28_24188836     AOna    G    A        0      0        2 
  28  chr28_24188836     ASom    G    A        0      0        2 
  28  chr28_24188836     HCab    G    A        1      2        2 
  28  chr28_24188836     HPrz    G    A        1      2        2 
  28  chr28_24188836     ZBoe    G    A        0      0        2 
  28  chr28_24188836     ZGre    G    A        0      0        2 
  28  chr28_24188836     ZHar    G    A        0      0        2 
  28  chr28_24188836   Sample    G    A        0      0        2 
  28  chr28_24194521     AAsi    C    A        0      0        2 
  28  chr28_24194521     AKia    C    A        0      0        2 
  28  chr28_24194521     AOna    C    A        0      0        2 
  28  chr28_24194521     ASom    C    A        0      0        2 
  28  chr28_24194521     HCab    C    A        1      2        2 
  28  chr28_24194521     HPrz    C    A        1      2        2 
  28  chr28_24194521     ZBoe    C    A        0      0        2 
  28  chr28_24194521     ZGre    C    A        0      0        2 
  28  chr28_24194521     ZHar    C    A        0      0        2 
  28  chr28_24194521   Sample    C    A        0      0        2 
  28  chr28_24201945     AAsi    T    C        0      0        2 
  28  chr28_24201945     AKia    T    C        0      0        2 
  28  chr28_24201945     AOna    T    C        0      0        2 
  28  chr28_24201945     ASom    T    C        0      0        2 
  28  chr28_24201945     HCab    T    C        0      0        2 
  28  chr28_24201945     HPrz    T    C        0      0        2 
  28  chr28_24201945     ZBoe    T    C        1      2        2 
  28  chr28_24201945     ZGre    T    C        0      0        2 
  28  chr28_24201945     ZHar    T    C        0      0        2 
  28  chr28_24201945   Sample    T    C        0      0        2 
  28  chr28_24210489     AAsi    T    C        0      0        2 
  28  chr28_24210489     AKia    T    C        0      0        2 
  28  chr28_24210489     AOna    T    C        0      0        2 
  28  chr28_24210489     ASom    T    C        0      0        2 
  28  chr28_24210489     HCab    T    C        0      0        2 
  28  chr28_24210489     HPrz    T    C        0      0        2 
  28  chr28_24210489     ZBoe    T    C      0.5      1        2 
  28  chr28_24210489     ZGre    T    C        0      0        2 
  28  chr28_24210489     ZHar    T    C        0      0        2 
  28  chr28_24210489   Sample    T    C        0      0        2 
  28  chr28_24218180     AAsi    T    C        0      0        2 
  28  chr28_24218180     AKia    T    C        0      0        2 
  28  chr28_24218180     AOna    T    C        0      0        2 
  28  chr28_24218180     ASom    T    C        0      0        2 
  28  chr28_24218180     HCab    T    C        0      0        2 
  28  chr28_24218180     HPrz    T    C        0      0        2 
  28  chr28_24218180     ZBoe    T    C      0.5      1        2 
  28  chr28_24218180     ZGre    T    C        0      0        2 
  28  chr28_24218180     ZHar    T    C        0      0        2 
  28  chr28_24218180   Sample    T    C        0      0        2 
  28  chr28_24220781     AAsi    C    T        0      0        2 
  28  chr28_24220781     AKia    C    T        0      0        2 
  28  chr28_24220781     AOna    C    T        0      0        2 
  28  chr28_24220781     ASom    C    T        0      0        2 
  28  chr28_24220781     HCab    C    T        0      0        2 
  28  chr28_24220781     HPrz    C    T        0      0        2 
  28  chr28_24220781     ZBoe    C    T        0      0        2 
  28  chr28_24220781     ZGre    C    T        0      0        2 
  28  chr28_24220781     ZHar    C    T        1      2        2 
  28  chr28_24220781   Sample    C    T        0      0        2 
  28  chr28_24233098     AAsi    A    G        0      0        2 
  28  chr28_24233098     AKia    A    G        0      0        2 
  28  chr28_24233098     AOna    A    G        0      0        2 
  28  chr28_24233098     ASom    A    G        1      2        2 
  28  chr28_24233098     HCab    A    G        0      0        2 
  28  chr28_24233098     HPrz    A    G        0      0        2 
  28  chr28_24233098     ZBoe    A    G        0      0        2 
  28  chr28_24233098     ZGre    A    G        0      0        2 
  28  chr28_24233098     ZHar    A    G        0      0        2 
  28  chr28_24233098   Sample    A    G        0      0        2 
  28  chr28_24239577     AAsi    T    C        0      0        2 
  28  chr28_24239577     AKia    T    C        0      0        2 
  28  chr28_24239577     AOna    T    C        0      0        2 
  28  chr28_24239577     ASom    T    C        0      0        2 
  28  chr28_24239577     HCab    T    C        0      0        2 
  28  chr28_24239577     HPrz    T    C        0      0        2 
  28  chr28_24239577     ZBoe    T    C        0      0        2 
  28  chr28_24239577     ZGre    T    C        0      0        2 
  28  chr28_24239577     ZHar    T    C      0.5      1        2 
  28  chr28_24239577   Sample    T    C        0      0        2 
  28  chr28_24241876     AAsi    C    T        0      0        2 
  28  chr28_24241876     AKia    C    T        1      2        2 
  28  chr28_24241876     AOna    C    T      0.5      1        2 
  28  chr28_24241876     ASom    C    T        0      0        2 
  28  chr28_24241876     HCab    C    T        0      0        2 
  28  chr28_24241876     HPrz    C    T        0      0        2 
  28  chr28_24241876     ZBoe    C    T        0      0        2 
  28  chr28_24241876     ZGre    C    T        0      0        2 
  28  chr28_24241876     ZHar    C    T        0      0        2 
  28  chr28_24241876   Sample    C    T        0      0        2 
  28  chr28_24261959     AAsi    G    A        0      0        2 
  28  chr28_24261959     AKia    G    A        0      0        2 
  28  chr28_24261959     AOna    G    A        0      0        2 
  28  chr28_24261959     ASom    G    A        0      0        2 
  28  chr28_24261959     HCab    G    A      0.5      1        2 
  28  chr28_24261959     HPrz    G    A        0      0        2 
  28  chr28_24261959     ZBoe    G    A        0      0        2 
  28  chr28_24261959     ZGre    G    A        0      0        2 
  28  chr28_24261959     ZHar    G    A        0      0        2 
  28  chr28_24261959   Sample    G    A        0      0        2 
  28  chr28_24266769     AAsi    C    T        0      0        2 
  28  chr28_24266769     AKia    C    T        0      0        2 
  28  chr28_24266769     AOna    C    T        0      0        2 
  28  chr28_24266769     ASom    C    T        0      0        2 
  28  chr28_24266769     HCab    C    T        0      0        2 
  28  chr28_24266769     HPrz    C    T        0      0        2 
  28  chr28_24266769     ZBoe    C    T        0      0        2 
  28  chr28_24266769     ZGre    C    T        0      0        2 
  28  chr28_24266769     ZHar    C    T      0.5      1        2 
  28  chr28_24266769   Sample    C    T        0      0        2 
  28  chr28_24267713     AAsi    C    T        0      0        2 
  28  chr28_24267713     AKia    C    T        0      0        2 
  28  chr28_24267713     AOna    C    T        0      0        2 
  28  chr28_24267713     ASom    C    T        0      0        2 
  28  chr28_24267713     HCab    C    T        1      2        2 
  28  chr28_24267713     HPrz    C    T        1      2        2 
  28  chr28_24267713     ZBoe    C    T        0      0        2 
  28  chr28_24267713     ZGre    C    T        0      0        2 
  28  chr28_24267713     ZHar    C    T        0      0        2 
  28  chr28_24267713   Sample    C    T        0      0        2 
  28  chr28_24284847     AAsi    G    T        0      0        2 
  28  chr28_24284847     AKia    G    T        0      0        2 
  28  chr28_24284847     AOna    G    T        0      0        2 
  28  chr28_24284847     ASom    G    T        0      0        2 
  28  chr28_24284847     HCab    G    T        1      2        2 
  28  chr28_24284847     HPrz    G    T        1      2        2 
  28  chr28_24284847     ZBoe    G    T        0      0        2 
  28  chr28_24284847     ZGre    G    T        0      0        2 
  28  chr28_24284847     ZHar    G    T        0      0        2 
  28  chr28_24284847   Sample    G    T        0      0        2 
  28  chr28_24284956     AAsi    C    T        0      0        2 
  28  chr28_24284956     AKia    C    T        0      0        2 
  28  chr28_24284956     AOna    C    T        0      0        2 
  28  chr28_24284956     ASom    C    T        0      0        2 
  28  chr28_24284956     HCab    C    T        0      0        2 
  28  chr28_24284956     HPrz    C    T        0      0        2 
  28  chr28_24284956     ZBoe    C    T        0      0        2 
  28  chr28_24284956     ZGre    C    T        0      0        2 
  28  chr28_24284956     ZHar    C    T        1      2        2 
  28  chr28_24284956   Sample    C    T        0      0        2 
  28  chr28_24291521     AAsi    C    T        0      0        2 
  28  chr28_24291521     AKia    C    T        0      0        2 
  28  chr28_24291521     AOna    C    T        0      0        2 
  28  chr28_24291521     ASom    C    T        0      0        2 
  28  chr28_24291521     HCab    C    T        0      0        2 
  28  chr28_24291521     HPrz    C    T        0      0        2 
  28  chr28_24291521     ZBoe    C    T      0.5      1        2 
  28  chr28_24291521     ZGre    C    T        0      0        2 
  28  chr28_24291521     ZHar    C    T        0      0        2 
  28  chr28_24291521   Sample    C    T        0      0        2 
  28  chr28_24296529     AAsi    A    G        0      0        2 
  28  chr28_24296529     AKia    A    G        0      0        2 
  28  chr28_24296529     AOna    A    G        0      0        2 
  28  chr28_24296529     ASom    A    G        0      0        2 
  28  chr28_24296529     HCab    A    G        0      0        2 
  28  chr28_24296529     HPrz    A    G        0      0        2 
  28  chr28_24296529     ZBoe    A    G      0.5      1        2 
  28  chr28_24296529     ZGre    A    G        0      0        2 
  28  chr28_24296529     ZHar    A    G        0      0        2 
  28  chr28_24296529   Sample    A    G        0      0        2 
  28  chr28_24297796     AAsi    C    G        0      0        2 
  28  chr28_24297796     AKia    C    G        0      0        2 
  28  chr28_24297796     AOna    C    G        0      0        2 
  28  chr28_24297796     ASom    C    G        0      0        2 
  28  chr28_24297796     HCab    C    G        1      2        2 
  28  chr28_24297796     HPrz    C    G        1      2        2 
  28  chr28_24297796     ZBoe    C    G        0      0        2 
  28  chr28_24297796     ZGre    C    G        0      0        2 
  28  chr28_24297796     ZHar    C    G        0      0        2 
  28  chr28_24297796   Sample    C    G        0      0        2 
  28  chr28_24302834     AAsi    A    G        0      0        2 
  28  chr28_24302834     AKia    A    G        0      0        2 
  28  chr28_24302834     AOna    A    G        0      0        2 
  28  chr28_24302834     ASom    A    G        0      0        2 
  28  chr28_24302834     HCab    A    G        0      0        2 
  28  chr28_24302834     HPrz    A    G        0      0        2 
  28  chr28_24302834     ZBoe    A    G      0.5      1        2 
  28  chr28_24302834     ZGre    A    G        0      0        2 
  28  chr28_24302834     ZHar    A    G        0      0        2 
  28  chr28_24302834   Sample    A    G        0      0        2 
  28  chr28_24327256     AAsi    G    A        0      0        2 
  28  chr28_24327256     AKia    G    A        0      0        2 
  28  chr28_24327256     AOna    G    A        0      0        2 
  28  chr28_24327256     ASom    G    A        0      0        2 
  28  chr28_24327256     HCab    G    A        1      2        2 
  28  chr28_24327256     HPrz    G    A        1      2        2 
  28  chr28_24327256     ZBoe    G    A        0      0        2 
  28  chr28_24327256     ZGre    G    A        0      0        2 
  28  chr28_24327256     ZHar    G    A        0      0        2 
  28  chr28_24327256   Sample    G    A        0      0        2 
  28  chr28_24332971     AAsi    C    T        0      0        2 
  28  chr28_24332971     AKia    C    T        0      0        2 
  28  chr28_24332971     AOna    C    T        0      0        2 
  28  chr28_24332971     ASom    C    T        0      0        2 
  28  chr28_24332971     HCab    C    T        0      0        2 
  28  chr28_24332971     HPrz    C    T        0      0        2 
  28  chr28_24332971     ZBoe    C    T        0      0        2 
  28  chr28_24332971     ZGre    C    T        1      2        2 
  28  chr28_24332971     ZHar    C    T        0      0        2 
  28  chr28_24332971   Sample    C    T        0      0        2 
  28  chr28_24333220     AAsi    A    G        0      0        2 
  28  chr28_24333220     AKia    A    G        0      0        2 
  28  chr28_24333220     AOna    A    G        0      0        2 
  28  chr28_24333220     ASom    A    G        0      0        2 
  28  chr28_24333220     HCab    A    G        1      2        2 
  28  chr28_24333220     HPrz    A    G        1      2        2 
  28  chr28_24333220     ZBoe    A    G        0      0        2 
  28  chr28_24333220     ZGre    A    G        0      0        2 
  28  chr28_24333220     ZHar    A    G        0      0        2 
  28  chr28_24333220   Sample    A    G        0      0        2 
  28  chr28_24344235     AAsi    A    T        0      0        2 
  28  chr28_24344235     AKia    A    T        0      0        2 
  28  chr28_24344235     AOna    A    T      0.5      1        2 
  28  chr28_24344235     ASom    A    T        0      0        2 
  28  chr28_24344235     HCab    A    T        0      0        2 
  28  chr28_24344235     HPrz    A    T        0      0        2 
  28  chr28_24344235     ZBoe    A    T        0      0        2 
  28  chr28_24344235     ZGre    A    T        0      0        2 
  28  chr28_24344235     ZHar    A    T        0      0        2 
  28  chr28_24344235   Sample    A    T        0      0        2 
  28  chr28_24347943     AAsi    C    T        1      2        2 
  28  chr28_24347943     AKia    C    T        0      0        2 
  28  chr28_24347943     AOna    C    T        0      0        2 
  28  chr28_24347943     ASom    C    T        1      2        2 
  28  chr28_24347943     HCab    C    T        0      0        2 
  28  chr28_24347943     HPrz    C    T        0      0        2 
  28  chr28_24347943     ZBoe    C    T        0      0        2 
  28  chr28_24347943     ZGre    C    T        0      0        2 
  28  chr28_24347943     ZHar    C    T        0      0        2 
  28  chr28_24347943   Sample    C    T        1      2        2 
  28  chr28_24356598     AAsi    A    C        0      0        2 
  28  chr28_24356598     AKia    A    C        0      0        2 
  28  chr28_24356598     AOna    A    C        0      0        2 
  28  chr28_24356598     ASom    A    C        0      0        2 
  28  chr28_24356598     HCab    A    C        0      0        2 
  28  chr28_24356598     HPrz    A    C        0      0        2 
  28  chr28_24356598     ZBoe    A    C        0      0        2 
  28  chr28_24356598     ZGre    A    C        1      2        2 
  28  chr28_24356598     ZHar    A    C        0      0        2 
  28  chr28_24356598   Sample    A    C        0      0        2 
  28  chr28_24358257     AAsi    C    T        0      0        2 
  28  chr28_24358257     AKia    C    T        0      0        2 
  28  chr28_24358257     AOna    C    T        0      0        2 
  28  chr28_24358257     ASom    C    T        0      0        2 
  28  chr28_24358257     HCab    C    T        0      0        2 
  28  chr28_24358257     HPrz    C    T        0      0        2 
  28  chr28_24358257     ZBoe    C    T        0      0        2 
  28  chr28_24358257     ZGre    C    T        0      0        2 
  28  chr28_24358257     ZHar    C    T        1      2        2 
  28  chr28_24358257   Sample    C    T        0      0        2 
  28  chr28_24363355     AAsi    T    C        0      0        2 
  28  chr28_24363355     AKia    T    C        0      0        2 
  28  chr28_24363355     AOna    T    C        0      0        2 
  28  chr28_24363355     ASom    T    C        0      0        2 
  28  chr28_24363355     HCab    T    C        0      0        2 
  28  chr28_24363355     HPrz    T    C        0      0        2 
  28  chr28_24363355     ZBoe    T    C      0.5      1        2 
  28  chr28_24363355     ZGre    T    C        1      2        2 
  28  chr28_24363355     ZHar    T    C        1      2        2 
  28  chr28_24363355   Sample    T    C        0      0        2 
  28  chr28_24365310     AAsi    G    A        0      0        2 
  28  chr28_24365310     AKia    G    A        0      0        2 
  28  chr28_24365310     AOna    G    A        0      0        2 
  28  chr28_24365310     ASom    G    A        0      0        2 
  28  chr28_24365310     HCab    G    A        1      2        2 
  28  chr28_24365310     HPrz    G    A        1      2        2 
  28  chr28_24365310     ZBoe    G    A        0      0        2 
  28  chr28_24365310     ZGre    G    A        0      0        2 
  28  chr28_24365310     ZHar    G    A        0      0        2 
  28  chr28_24365310   Sample    G    A        0      0        2 
  28  chr28_24376615     AAsi    G    C        0      0        2 
  28  chr28_24376615     AKia    G    C        0      0        2 
  28  chr28_24376615     AOna    G    C        0      0        2 
  28  chr28_24376615     ASom    G    C        0      0        2 
  28  chr28_24376615     HCab    G    C        0      0        2 
  28  chr28_24376615     HPrz    G    C        0      0        2 
  28  chr28_24376615     ZBoe    G    C        0      0        2 
  28  chr28_24376615     ZGre    G    C        0      0        2 
  28  chr28_24376615     ZHar    G    C        1      2        2 
  28  chr28_24376615   Sample    G    C        0      0        2 
  28  chr28_24380696     AAsi    T    C        1      2        2 
  28  chr28_24380696     AKia    T    C        1      2        2 
  28  chr28_24380696     AOna    T    C      0.5      1        2 
  28  chr28_24380696     ASom    T    C        1      2        2 
  28  chr28_24380696     HCab    T    C        0      0        2 
  28  chr28_24380696     HPrz    T    C        0      0        2 
  28  chr28_24380696     ZBoe    T    C        0      0        2 
  28  chr28_24380696     ZGre    T    C        0      0        2 
  28  chr28_24380696     ZHar    T    C        0      0        2 
  28  chr28_24380696   Sample    T    C        1      2        2 
  28  chr28_24389725     AAsi    T    C        0      0        2 
  28  chr28_24389725     AKia    T    C        1      2        2 
  28  chr28_24389725     AOna    T    C      0.5      1        2 
  28  chr28_24389725     ASom    T    C        0      0        2 
  28  chr28_24389725     HCab    T    C        0      0        2 
  28  chr28_24389725     HPrz    T    C        0      0        2 
  28  chr28_24389725     ZBoe    T    C        0      0        2 
  28  chr28_24389725     ZGre    T    C        0      0        2 
  28  chr28_24389725     ZHar    T    C        0      0        2 
  28  chr28_24389725   Sample    T    C        0      0        2 
  28  chr28_24395169     AAsi    G    A        0      0        2 
  28  chr28_24395169     AKia    G    A        0      0        2 
  28  chr28_24395169     AOna    G    A        0      0        2 
  28  chr28_24395169     ASom    G    A        0      0        2 
  28  chr28_24395169     HCab    G    A        0      0        2 
  28  chr28_24395169     HPrz    G    A        0      0        2 
  28  chr28_24395169     ZBoe    G    A        1      2        2 
  28  chr28_24395169     ZGre    G    A        0      0        2 
  28  chr28_24395169     ZHar    G    A        0      0        2 
  28  chr28_24395169   Sample    G    A        0      0        2 
  28  chr28_24405330     AAsi    A    G        0      0        2 
  28  chr28_24405330     AKia    A    G        0      0        2 
  28  chr28_24405330     AOna    A    G        0      0        2 
  28  chr28_24405330     ASom    A    G        0      0        2 
  28  chr28_24405330     HCab    A    G        0      0        2 
  28  chr28_24405330     HPrz    A    G        0      0        2 
  28  chr28_24405330     ZBoe    A    G        0      0        2 
  28  chr28_24405330     ZGre    A    G        0      0        2 
  28  chr28_24405330     ZHar    A    G        1      2        2 
  28  chr28_24405330   Sample    A    G        0      0        2 
  28  chr28_24407233     AAsi    T    A        0      0        2 
  28  chr28_24407233     AKia    T    A        0      0        2 
  28  chr28_24407233     AOna    T    A        0      0        2 
  28  chr28_24407233     ASom    T    A        0      0        2 
  28  chr28_24407233     HCab    T    A        0      0        2 
  28  chr28_24407233     HPrz    T    A        0      0        2 
  28  chr28_24407233     ZBoe    T    A        0      0        2 
  28  chr28_24407233     ZGre    T    A      0.5      1        2 
  28  chr28_24407233     ZHar    T    A        0      0        2 
  28  chr28_24407233   Sample    T    A        0      0        2 
  28  chr28_24409166     AAsi    G    C        0      0        2 
  28  chr28_24409166     AKia    G    C        1      2        2 
  28  chr28_24409166     AOna    G    C      0.5      1        2 
  28  chr28_24409166     ASom    G    C        0      0        2 
  28  chr28_24409166     HCab    G    C        0      0        2 
  28  chr28_24409166     HPrz    G    C        0      0        2 
  28  chr28_24409166     ZBoe    G    C        0      0        2 
  28  chr28_24409166     ZGre    G    C        0      0        2 
  28  chr28_24409166     ZHar    G    C        0      0        2 
  28  chr28_24409166   Sample    G    C        0      0        2 
  28  chr28_24423907     AAsi    C    G        0      0        2 
  28  chr28_24423907     AKia    C    G        0      0        2 
  28  chr28_24423907     AOna    C    G        0      0        2 
  28  chr28_24423907     ASom    C    G        0      0        2 
  28  chr28_24423907     HCab    C    G        0      0        2 
  28  chr28_24423907     HPrz    C    G        0      0        2 
  28  chr28_24423907     ZBoe    C    G      0.5      1        2 
  28  chr28_24423907     ZGre    C    G        0      0        2 
  28  chr28_24423907     ZHar    C    G        0      0        2 
  28  chr28_24423907   Sample    C    G        0      0        2 
  28  chr28_24424507     AAsi    G    A        0      0        2 
  28  chr28_24424507     AKia    G    A        0      0        2 
  28  chr28_24424507     AOna    G    A        0      0        2 
  28  chr28_24424507     ASom    G    A        0      0        2 
  28  chr28_24424507     HCab    G    A        0      0        2 
  28  chr28_24424507     HPrz    G    A        0      0        2 
  28  chr28_24424507     ZBoe    G    A      0.5      1        2 
  28  chr28_24424507     ZGre    G    A        0      0        2 
  28  chr28_24424507     ZHar    G    A        0      0        2 
  28  chr28_24424507   Sample    G    A        0      0        2 
  28  chr28_24438756     AAsi    G    A        1      2        2 
  28  chr28_24438756     AKia    G    A        1      2        2 
  28  chr28_24438756     AOna    G    A        1      2        2 
  28  chr28_24438756     ASom    G    A        1      2        2 
  28  chr28_24438756     HCab    G    A        0      0        2 
  28  chr28_24438756     HPrz    G    A        0      0        2 
  28  chr28_24438756     ZBoe    G    A        0      0        2 
  28  chr28_24438756     ZGre    G    A        0      0        2 
  28  chr28_24438756     ZHar    G    A        0      0        2 
  28  chr28_24438756   Sample    G    A        1      2        2 
  28  chr28_24440251     AAsi    T    C        0      0        2 
  28  chr28_24440251     AKia    T    C      0.5      1        2 
  28  chr28_24440251     AOna    T    C        0      0        2 
  28  chr28_24440251     ASom    T    C        0      0        2 
  28  chr28_24440251     HCab    T    C        0      0        2 
  28  chr28_24440251     HPrz    T    C        0      0        2 
  28  chr28_24440251     ZBoe    T    C        0      0        2 
  28  chr28_24440251     ZGre    T    C        0      0        2 
  28  chr28_24440251     ZHar    T    C        0      0        2 
  28  chr28_24440251   Sample    T    C        0      0        2 
  28  chr28_24444979     AAsi    G    A        1      2        2 
  28  chr28_24444979     AKia    G    A        1      2        2 
  28  chr28_24444979     AOna    G    A        1      2        2 
  28  chr28_24444979     ASom    G    A        1      2        2 
  28  chr28_24444979     HCab    G    A        0      0        2 
  28  chr28_24444979     HPrz    G    A        0      0        2 
  28  chr28_24444979     ZBoe    G    A        0      0        2 
  28  chr28_24444979     ZGre    G    A        0      0        2 
  28  chr28_24444979     ZHar    G    A        0      0        2 
  28  chr28_24444979   Sample    G    A        1      2        2 
  28  chr28_24445584     AAsi    T    C        0      0        2 
  28  chr28_24445584     AKia    T    C        0      0        2 
  28  chr28_24445584     AOna    T    C        0      0        2 
  28  chr28_24445584     ASom    T    C        0      0        2 
  28  chr28_24445584     HCab    T    C      0.5      1        2 
  28  chr28_24445584     HPrz    T    C        0      0        2 
  28  chr28_24445584     ZBoe    T    C        0      0        2 
  28  chr28_24445584     ZGre    T    C        0      0        2 
  28  chr28_24445584     ZHar    T    C        0      0        2 
  28  chr28_24445584   Sample    T    C        0      0        2 
  28  chr28_24446090     AAsi    C    G        0      0        2 
  28  chr28_24446090     AKia    C    G        0      0        2 
  28  chr28_24446090     AOna    C    G        0      0        2 
  28  chr28_24446090     ASom    C    G        0      0        2 
  28  chr28_24446090     HCab    C    G        1      2        2 
  28  chr28_24446090     HPrz    C    G        0      0        2 
  28  chr28_24446090     ZBoe    C    G        0      0        2 
  28  chr28_24446090     ZGre    C    G        0      0        2 
  28  chr28_24446090     ZHar    C    G        0      0        2 
  28  chr28_24446090   Sample    C    G        0      0        2 
  28  chr28_24449766     AAsi    G    A        0      0        2 
  28  chr28_24449766     AKia    G    A        0      0        2 
  28  chr28_24449766     AOna    G    A        0      0        2 
  28  chr28_24449766     ASom    G    A        0      0        2 
  28  chr28_24449766     HCab    G    A      0.5      1        2 
  28  chr28_24449766     HPrz    G    A        0      0        2 
  28  chr28_24449766     ZBoe    G    A        0      0        2 
  28  chr28_24449766     ZGre    G    A        0      0        2 
  28  chr28_24449766     ZHar    G    A        0      0        2 
  28  chr28_24449766   Sample    G    A        0      0        2 
  28  chr28_24450308     AAsi    T    A        0      0        2 
  28  chr28_24450308     AKia    T    A        0      0        2 
  28  chr28_24450308     AOna    T    A        0      0        2 
  28  chr28_24450308     ASom    T    A        0      0        2 
  28  chr28_24450308     HCab    T    A      0.5      1        2 
  28  chr28_24450308     HPrz    T    A        0      0        2 
  28  chr28_24450308     ZBoe    T    A        0      0        2 
  28  chr28_24450308     ZGre    T    A        0      0        2 
  28  chr28_24450308     ZHar    T    A        0      0        2 
  28  chr28_24450308   Sample    T    A        0      0        2 
  28  chr28_24451688     AAsi    G    A        0      0        2 
  28  chr28_24451688     AKia    G    A        0      0        2 
  28  chr28_24451688     AOna    G    A      0.5      1        2 
  28  chr28_24451688     ASom    G    A        0      0        2 
  28  chr28_24451688     HCab    G    A        0      0        2 
  28  chr28_24451688     HPrz    G    A        0      0        2 
  28  chr28_24451688     ZBoe    G    A        0      0        2 
  28  chr28_24451688     ZGre    G    A        0      0        2 
  28  chr28_24451688     ZHar    G    A        0      0        2 
  28  chr28_24451688   Sample    G    A        0      0        2 
  28  chr28_24453170     AAsi    T    C        0      0        2 
  28  chr28_24453170     AKia    T    C        0      0        2 
  28  chr28_24453170     AOna    T    C        0      0        2 
  28  chr28_24453170     ASom    T    C        0      0        2 
  28  chr28_24453170     HCab    T    C        0      0        2 
  28  chr28_24453170     HPrz    T    C        0      0        2 
  28  chr28_24453170     ZBoe    T    C        0      0        2 
  28  chr28_24453170     ZGre    T    C        1      2        2 
  28  chr28_24453170     ZHar    T    C        0      0        2 
  28  chr28_24453170   Sample    T    C        0      0        2 
  28  chr28_24454313     AAsi    C    A        0      0        2 
  28  chr28_24454313     AKia    C    A      0.5      1        2 
  28  chr28_24454313     AOna    C    A        0      0        2 
  28  chr28_24454313     ASom    C    A        0      0        2 
  28  chr28_24454313     HCab    C    A        0      0        2 
  28  chr28_24454313     HPrz    C    A        0      0        2 
  28  chr28_24454313     ZBoe    C    A        0      0        2 
  28  chr28_24454313     ZGre    C    A        0      0        2 
  28  chr28_24454313     ZHar    C    A        0      0        2 
  28  chr28_24454313   Sample    C    A        0      0        2 
  28  chr28_24455441     AAsi    C    G        0      0        2 
  28  chr28_24455441     AKia    C    G        0      0        2 
  28  chr28_24455441     AOna    C    G        0      0        2 
  28  chr28_24455441     ASom    C    G        0      0        2 
  28  chr28_24455441     HCab    C    G        1      2        2 
  28  chr28_24455441     HPrz    C    G        1      2        2 
  28  chr28_24455441     ZBoe    C    G        0      0        2 
  28  chr28_24455441     ZGre    C    G        0      0        2 
  28  chr28_24455441     ZHar    C    G        0      0        2 
  28  chr28_24455441   Sample    C    G        0      0        2 
  28  chr28_24458916     AAsi    A    C        0      0        2 
  28  chr28_24458916     AKia    A    C        0      0        2 
  28  chr28_24458916     AOna    A    C        0      0        2 
  28  chr28_24458916     ASom    A    C        0      0        2 
  28  chr28_24458916     HCab    A    C        0      0        2 
  28  chr28_24458916     HPrz    A    C        0      0        2 
  28  chr28_24458916     ZBoe    A    C        0      0        2 
  28  chr28_24458916     ZGre    A    C        0      0        2 
  28  chr28_24458916     ZHar    A    C      0.5      1        2 
  28  chr28_24458916   Sample    A    C        0      0        2 
  28  chr28_24466787     AAsi    A    G        0      0        2 
  28  chr28_24466787     AKia    A    G        0      0        2 
  28  chr28_24466787     AOna    A    G        0      0        2 
  28  chr28_24466787     ASom    A    G        0      0        2 
  28  chr28_24466787     HCab    A    G        0      0        2 
  28  chr28_24466787     HPrz    A    G        0      0        2 
  28  chr28_24466787     ZBoe    A    G        0      0        2 
  28  chr28_24466787     ZGre    A    G        1      2        2 
  28  chr28_24466787     ZHar    A    G        0      0        2 
  28  chr28_24466787   Sample    A    G        0      0        2 
  28  chr28_24473692     AAsi    G    A        0      0        2 
  28  chr28_24473692     AKia    G    A        0      0        2 
  28  chr28_24473692     AOna    G    A        0      0        2 
  28  chr28_24473692     ASom    G    A        0      0        2 
  28  chr28_24473692     HCab    G    A        0      0        2 
  28  chr28_24473692     HPrz    G    A        0      0        2 
  28  chr28_24473692     ZBoe    G    A        0      0        2 
  28  chr28_24473692     ZGre    G    A        1      2        2 
  28  chr28_24473692     ZHar    G    A        0      0        2 
  28  chr28_24473692   Sample    G    A        0      0        2 
  28  chr28_24474245     AAsi    C    T        0      0        2 
  28  chr28_24474245     AKia    C    T        0      0        2 
  28  chr28_24474245     AOna    C    T        0      0        2 
  28  chr28_24474245     ASom    C    T        0      0        2 
  28  chr28_24474245     HCab    C    T        0      0        2 
  28  chr28_24474245     HPrz    C    T        1      2        2 
  28  chr28_24474245     ZBoe    C    T        0      0        2 
  28  chr28_24474245     ZGre    C    T        0      0        2 
  28  chr28_24474245     ZHar    C    T        0      0        2 
  28  chr28_24474245   Sample    C    T        0      0        2 
  28  chr28_24475647     AAsi    G    T        0      0        2 
  28  chr28_24475647     AKia    G    T        0      0        2 
  28  chr28_24475647     AOna    G    T        0      0        2 
  28  chr28_24475647     ASom    G    T        1      2        2 
  28  chr28_24475647     HCab    G    T        0      0        2 
  28  chr28_24475647     HPrz    G    T        0      0        2 
  28  chr28_24475647     ZBoe    G    T        0      0        2 
  28  chr28_24475647     ZGre    G    T        0      0        2 
  28  chr28_24475647     ZHar    G    T        0      0        2 
  28  chr28_24475647   Sample    G    T        0      0        2 
  28  chr28_24488980     AAsi    T    C        0      0        2 
  28  chr28_24488980     AKia    T    C        1      2        2 
  28  chr28_24488980     AOna    T    C      0.5      1        2 
  28  chr28_24488980     ASom    T    C        0      0        2 
  28  chr28_24488980     HCab    T    C        0      0        2 
  28  chr28_24488980     HPrz    T    C        0      0        2 
  28  chr28_24488980     ZBoe    T    C        0      0        2 
  28  chr28_24488980     ZGre    T    C        0      0        2 
  28  chr28_24488980     ZHar    T    C        0      0        2 
  28  chr28_24488980   Sample    T    C        0      0        2 
  28  chr28_24490178     AAsi    T    C        0      0        2 
  28  chr28_24490178     AKia    T    C        0      0        2 
  28  chr28_24490178     AOna    T    C      0.5      1        2 
  28  chr28_24490178     ASom    T    C        0      0        2 
  28  chr28_24490178     HCab    T    C        0      0        2 
  28  chr28_24490178     HPrz    T    C        0      0        2 
  28  chr28_24490178     ZBoe    T    C        0      0        2 
  28  chr28_24490178     ZGre    T    C        0      0        2 
  28  chr28_24490178     ZHar    T    C        0      0        2 
  28  chr28_24490178   Sample    T    C        0      0        2 
  28  chr28_24507425     AAsi    G    A        0      0        2 
  28  chr28_24507425     AKia    G    A        0      0        2 
  28  chr28_24507425     AOna    G    A        0      0        2 
  28  chr28_24507425     ASom    G    A        0      0        2 
  28  chr28_24507425     HCab    G    A        1      2        2 
  28  chr28_24507425     HPrz    G    A        1      2        2 
  28  chr28_24507425     ZBoe    G    A        0      0        2 
  28  chr28_24507425     ZGre    G    A        0      0        2 
  28  chr28_24507425     ZHar    G    A        0      0        2 
  28  chr28_24507425   Sample    G    A        0      0        2 
  28  chr28_24511633     AAsi    G    A        0      0        2 
  28  chr28_24511633     AKia    G    A      0.5      1        2 
  28  chr28_24511633     AOna    G    A      0.5      1        2 
  28  chr28_24511633     ASom    G    A        0      0        2 
  28  chr28_24511633     HCab    G    A        0      0        2 
  28  chr28_24511633     HPrz    G    A        0      0        2 
  28  chr28_24511633     ZBoe    G    A        0      0        2 
  28  chr28_24511633     ZGre    G    A        0      0        2 
  28  chr28_24511633     ZHar    G    A        0      0        2 
  28  chr28_24511633   Sample    G    A        0      0        2 
  28  chr28_24520806     AAsi    C    T        0      0        2 
  28  chr28_24520806     AKia    C    T        0      0        2 
  28  chr28_24520806     AOna    C    T        0      0        2 
  28  chr28_24520806     ASom    C    T        0      0        2 
  28  chr28_24520806     HCab    C    T        1      2        2 
  28  chr28_24520806     HPrz    C    T        1      2        2 
  28  chr28_24520806     ZBoe    C    T        0      0        2 
  28  chr28_24520806     ZGre    C    T        0      0        2 
  28  chr28_24520806     ZHar    C    T        0      0        2 
  28  chr28_24520806   Sample    C    T        0      0        2 
  28  chr28_24523112     AAsi    G    A        0      0        2 
  28  chr28_24523112     AKia    G    A        0      0        2 
  28  chr28_24523112     AOna    G    A        0      0        2 
  28  chr28_24523112     ASom    G    A        0      0        2 
  28  chr28_24523112     HCab    G    A        1      2        2 
  28  chr28_24523112     HPrz    G    A        1      2        2 
  28  chr28_24523112     ZBoe    G    A        0      0        2 
  28  chr28_24523112     ZGre    G    A        0      0        2 
  28  chr28_24523112     ZHar    G    A        0      0        2 
  28  chr28_24523112   Sample    G    A        0      0        2 
  28  chr28_24526537     AAsi    C    T      0.5      1        2 
  28  chr28_24526537     AKia    C    T        0      0        2 
  28  chr28_24526537     AOna    C    T        0      0        2 
  28  chr28_24526537     ASom    C    T        0      0        2 
  28  chr28_24526537     HCab    C    T        0      0        2 
  28  chr28_24526537     HPrz    C    T        0      0        2 
  28  chr28_24526537     ZBoe    C    T        0      0        2 
  28  chr28_24526537     ZGre    C    T        0      0        2 
  28  chr28_24526537     ZHar    C    T        0      0        2 
  28  chr28_24526537   Sample    C    T        1      2        2 
  28  chr28_24533937     AAsi    C    T        0      0        2 
  28  chr28_24533937     AKia    C    T        0      0        2 
  28  chr28_24533937     AOna    C    T        0      0        2 
  28  chr28_24533937     ASom    C    T        0      0        2 
  28  chr28_24533937     HCab    C    T        1      2        2 
  28  chr28_24533937     HPrz    C    T        1      2        2 
  28  chr28_24533937     ZBoe    C    T        0      0        2 
  28  chr28_24533937     ZGre    C    T        0      0        2 
  28  chr28_24533937     ZHar    C    T        0      0        2 
  28  chr28_24533937   Sample    C    T        0      0        2 
  28  chr28_24534257     AAsi    C    A        0      0        2 
  28  chr28_24534257     AKia    C    A        0      0        2 
  28  chr28_24534257     AOna    C    A        0      0        2 
  28  chr28_24534257     ASom    C    A        0      0        2 
  28  chr28_24534257     HCab    C    A        1      2        2 
  28  chr28_24534257     HPrz    C    A        1      2        2 
  28  chr28_24534257     ZBoe    C    A        0      0        2 
  28  chr28_24534257     ZGre    C    A        0      0        2 
  28  chr28_24534257     ZHar    C    A        0      0        2 
  28  chr28_24534257   Sample    C    A        0      0        2 
  28  chr28_24535887     AAsi    A    G        0      0        2 
  28  chr28_24535887     AKia    A    G        0      0        2 
  28  chr28_24535887     AOna    A    G        0      0        2 
  28  chr28_24535887     ASom    A    G        0      0        2 
  28  chr28_24535887     HCab    A    G        1      2        2 
  28  chr28_24535887     HPrz    A    G        1      2        2 
  28  chr28_24535887     ZBoe    A    G        0      0        2 
  28  chr28_24535887     ZGre    A    G        0      0        2 
  28  chr28_24535887     ZHar    A    G        0      0        2 
  28  chr28_24535887   Sample    A    G        0      0        2 
  28  chr28_24537478     AAsi    G    C        0      0        2 
  28  chr28_24537478     AKia    G    C        0      0        2 
  28  chr28_24537478     AOna    G    C        0      0        2 
  28  chr28_24537478     ASom    G    C        0      0        2 
  28  chr28_24537478     HCab    G    C        1      2        2 
  28  chr28_24537478     HPrz    G    C        1      2        2 
  28  chr28_24537478     ZBoe    G    C        0      0        2 
  28  chr28_24537478     ZGre    G    C        0      0        2 
  28  chr28_24537478     ZHar    G    C        0      0        2 
  28  chr28_24537478   Sample    G    C        0      0        2 
  28  chr28_24544094     AAsi    T    C        0      0        2 
  28  chr28_24544094     AKia    T    C        0      0        2 
  28  chr28_24544094     AOna    T    C        0      0        2 
  28  chr28_24544094     ASom    T    C        0      0        2 
  28  chr28_24544094     HCab    T    C        1      2        2 
  28  chr28_24544094     HPrz    T    C        1      2        2 
  28  chr28_24544094     ZBoe    T    C        0      0        2 
  28  chr28_24544094     ZGre    T    C        0      0        2 
  28  chr28_24544094     ZHar    T    C        0      0        2 
  28  chr28_24544094   Sample    T    C        0      0        2 
  28  chr28_24544656     AAsi    C    T        0      0        2 
  28  chr28_24544656     AKia    C    T        0      0        2 
  28  chr28_24544656     AOna    C    T        0      0        2 
  28  chr28_24544656     ASom    C    T        0      0        2 
  28  chr28_24544656     HCab    C    T        0      0        2 
  28  chr28_24544656     HPrz    C    T        0      0        2 
  28  chr28_24544656     ZBoe    C    T        0      0        2 
  28  chr28_24544656     ZGre    C    T        1      2        2 
  28  chr28_24544656     ZHar    C    T        0      0        2 
  28  chr28_24544656   Sample    C    T        0      0        2 
  28  chr28_24558481     AAsi    C    T        0      0        2 
  28  chr28_24558481     AKia    C    T        0      0        2 
  28  chr28_24558481     AOna    C    T      0.5      1        2 
  28  chr28_24558481     ASom    C    T        0      0        2 
  28  chr28_24558481     HCab    C    T        0      0        2 
  28  chr28_24558481     HPrz    C    T        0      0        2 
  28  chr28_24558481     ZBoe    C    T        0      0        2 
  28  chr28_24558481     ZGre    C    T        0      0        2 
  28  chr28_24558481     ZHar    C    T        0      0        2 
  28  chr28_24558481   Sample    C    T        0      0        2 
  28  chr28_24560850     AAsi    G    A        0      0        2 
  28  chr28_24560850     AKia    G    A        0      0        2 
  28  chr28_24560850     AOna    G    A        0      0        2 
  28  chr28_24560850     ASom    G    A        0      0        2 
  28  chr28_24560850     HCab    G    A        0      0        2 
  28  chr28_24560850     HPrz    G    A        0      0        2 
  28  chr28_24560850     ZBoe    G    A        0      0        2 
  28  chr28_24560850     ZGre    G    A      0.5      1        2 
  28  chr28_24560850     ZHar    G    A        0      0        2 
  28  chr28_24560850   Sample    G    A        0      0        2 
  28  chr28_24573109     AAsi    T    C        0      0        2 
  28  chr28_24573109     AKia    T    C        0      0        2 
  28  chr28_24573109     AOna    T    C      0.5      1        2 
  28  chr28_24573109     ASom    T    C        0      0        2 
  28  chr28_24573109     HCab    T    C        0      0        2 
  28  chr28_24573109     HPrz    T    C        0      0        2 
  28  chr28_24573109     ZBoe    T    C        0      0        2 
  28  chr28_24573109     ZGre    T    C        0      0        2 
  28  chr28_24573109     ZHar    T    C        0      0        2 
  28  chr28_24573109   Sample    T    C        0      0        2 
  28  chr28_24573873     AAsi    C    T        0      0        2 
  28  chr28_24573873     AKia    C    T        0      0        2 
  28  chr28_24573873     AOna    C    T        0      0        2 
  28  chr28_24573873     ASom    C    T        0      0        2 
  28  chr28_24573873     HCab    C    T        1      2        2 
  28  chr28_24573873     HPrz    C    T        1      2        2 
  28  chr28_24573873     ZBoe    C    T        0      0        2 
  28  chr28_24573873     ZGre    C    T        0      0        2 
  28  chr28_24573873     ZHar    C    T        0      0        2 
  28  chr28_24573873   Sample    C    T        0      0        2 
  28  chr28_24574531     AAsi    C    T        0      0        2 
  28  chr28_24574531     AKia    C    T        1      2        2 
  28  chr28_24574531     AOna    C    T        1      2        2 
  28  chr28_24574531     ASom    C    T        0      0        2 
  28  chr28_24574531     HCab    C    T        0      0        2 
  28  chr28_24574531     HPrz    C    T        0      0        2 
  28  chr28_24574531     ZBoe    C    T        0      0        2 
  28  chr28_24574531     ZGre    C    T        0      0        2 
  28  chr28_24574531     ZHar    C    T        0      0        2 
  28  chr28_24574531   Sample    C    T        0      0        2 
  28  chr28_24574741     AAsi    G    A        0      0        2 
  28  chr28_24574741     AKia    G    A        0      0        2 
  28  chr28_24574741     AOna    G    A        1      2        2 
  28  chr28_24574741     ASom    G    A        0      0        2 
  28  chr28_24574741     HCab    G    A        0      0        2 
  28  chr28_24574741     HPrz    G    A        0      0        2 
  28  chr28_24574741     ZBoe    G    A        0      0        2 
  28  chr28_24574741     ZGre    G    A        0      0        2 
  28  chr28_24574741     ZHar    G    A        0      0        2 
  28  chr28_24574741   Sample    G    A        0      0        2 
  28  chr28_24578820     AAsi    C    T        0      0        2 
  28  chr28_24578820     AKia    C    T        1      2        2 
  28  chr28_24578820     AOna    C    T        1      2        2 
  28  chr28_24578820     ASom    C    T        0      0        2 
  28  chr28_24578820     HCab    C    T        0      0        2 
  28  chr28_24578820     HPrz    C    T        0      0        2 
  28  chr28_24578820     ZBoe    C    T        0      0        2 
  28  chr28_24578820     ZGre    C    T        0      0        2 
  28  chr28_24578820     ZHar    C    T        0      0        2 
  28  chr28_24578820   Sample    C    T        0      0        2 
  28  chr28_24579750     AAsi    A    G        0      0        2 
  28  chr28_24579750     AKia    A    G        0      0        2 
  28  chr28_24579750     AOna    A    G      0.5      1        2 
  28  chr28_24579750     ASom    A    G        0      0        2 
  28  chr28_24579750     HCab    A    G        0      0        2 
  28  chr28_24579750     HPrz    A    G        0      0        2 
  28  chr28_24579750     ZBoe    A    G        0      0        2 
  28  chr28_24579750     ZGre    A    G        0      0        2 
  28  chr28_24579750     ZHar    A    G        0      0        2 
  28  chr28_24579750   Sample    A    G        0      0        2 
  28  chr28_24586214     AAsi    A    G        0      0        2 
  28  chr28_24586214     AKia    A    G        0      0        2 
  28  chr28_24586214     AOna    A    G        0      0        2 
  28  chr28_24586214     ASom    A    G        0      0        2 
  28  chr28_24586214     HCab    A    G        0      0        2 
  28  chr28_24586214     HPrz    A    G        0      0        2 
  28  chr28_24586214     ZBoe    A    G        0      0        2 
  28  chr28_24586214     ZGre    A    G        1      2        2 
  28  chr28_24586214     ZHar    A    G        0      0        2 
  28  chr28_24586214   Sample    A    G        0      0        2 
  28  chr28_24588266     AAsi    A    G        0      0        2 
  28  chr28_24588266     AKia    A    G        0      0        2 
  28  chr28_24588266     AOna    A    G        0      0        2 
  28  chr28_24588266     ASom    A    G        0      0        2 
  28  chr28_24588266     HCab    A    G      0.5      1        2 
  28  chr28_24588266     HPrz    A    G        1      2        2 
  28  chr28_24588266     ZBoe    A    G        0      0        2 
  28  chr28_24588266     ZGre    A    G        0      0        2 
  28  chr28_24588266     ZHar    A    G        0      0        2 
  28  chr28_24588266   Sample    A    G        0      0        2 
  28  chr28_24592164     AAsi    T    C        0      0        2 
  28  chr28_24592164     AKia    T    C        0      0        2 
  28  chr28_24592164     AOna    T    C        0      0        2 
  28  chr28_24592164     ASom    T    C        0      0        2 
  28  chr28_24592164     HCab    T    C        1      2        2 
  28  chr28_24592164     HPrz    T    C        1      2        2 
  28  chr28_24592164     ZBoe    T    C        0      0        2 
  28  chr28_24592164     ZGre    T    C        0      0        2 
  28  chr28_24592164     ZHar    T    C        0      0        2 
  28  chr28_24592164   Sample    T    C        0      0        2 
  28  chr28_24601916     AAsi    C    A        1      2        2 
  28  chr28_24601916     AKia    C    A        0      0        2 
  28  chr28_24601916     AOna    C    A        0      0        2 
  28  chr28_24601916     ASom    C    A        0      0        2 
  28  chr28_24601916     HCab    C    A        0      0        2 
  28  chr28_24601916     HPrz    C    A        0      0        2 
  28  chr28_24601916     ZBoe    C    A        0      0        2 
  28  chr28_24601916     ZGre    C    A        0      0        2 
  28  chr28_24601916     ZHar    C    A        0      0        2 
  28  chr28_24601916   Sample    C    A        0      0        2 
  28  chr28_24613334     AAsi    A    C        0      0        2 
  28  chr28_24613334     AKia    A    C        0      0        2 
  28  chr28_24613334     AOna    A    C        0      0        2 
  28  chr28_24613334     ASom    A    C        0      0        2 
  28  chr28_24613334     HCab    A    C        0      0        2 
  28  chr28_24613334     HPrz    A    C        0      0        2 
  28  chr28_24613334     ZBoe    A    C        0      0        2 
  28  chr28_24613334     ZGre    A    C        0      0        2 
  28  chr28_24613334     ZHar    A    C        1      2        2 
  28  chr28_24613334   Sample    A    C        0      0        2 
  28  chr28_24617167     AAsi    A    G        0      0        2 
  28  chr28_24617167     AKia    A    G        0      0        2 
  28  chr28_24617167     AOna    A    G        0      0        2 
  28  chr28_24617167     ASom    A    G        0      0        2 
  28  chr28_24617167     HCab    A    G        0      0        2 
  28  chr28_24617167     HPrz    A    G        0      0        2 
  28  chr28_24617167     ZBoe    A    G        0      0        2 
  28  chr28_24617167     ZGre    A    G        1      2        2 
  28  chr28_24617167     ZHar    A    G        0      0        2 
  28  chr28_24617167   Sample    A    G        0      0        2 
  28  chr28_24621260     AAsi    G    A      0.5      1        2 
  28  chr28_24621260     AKia    G    A        0      0        2 
  28  chr28_24621260     AOna    G    A        0      0        2 
  28  chr28_24621260     ASom    G    A        0      0        2 
  28  chr28_24621260     HCab    G    A        0      0        2 
  28  chr28_24621260     HPrz    G    A        0      0        2 
  28  chr28_24621260     ZBoe    G    A        0      0        2 
  28  chr28_24621260     ZGre    G    A        0      0        2 
  28  chr28_24621260     ZHar    G    A        0      0        2 
  28  chr28_24621260   Sample    G    A        1      2        2 
  28  chr28_24629602     AAsi    C    T        0      0        2 
  28  chr28_24629602     AKia    C    T        0      0        2 
  28  chr28_24629602     AOna    C    T        0      0        2 
  28  chr28_24629602     ASom    C    T        0      0        2 
  28  chr28_24629602     HCab    C    T        1      2        2 
  28  chr28_24629602     HPrz    C    T        1      2        2 
  28  chr28_24629602     ZBoe    C    T        0      0        2 
  28  chr28_24629602     ZGre    C    T        0      0        2 
  28  chr28_24629602     ZHar    C    T        0      0        2 
  28  chr28_24629602   Sample    C    T        0      0        2 
  28  chr28_24632160     AAsi    T    G        0      0        2 
  28  chr28_24632160     AKia    T    G        0      0        2 
  28  chr28_24632160     AOna    T    G        0      0        2 
  28  chr28_24632160     ASom    T    G        0      0        2 
  28  chr28_24632160     HCab    T    G        1      2        2 
  28  chr28_24632160     HPrz    T    G        1      2        2 
  28  chr28_24632160     ZBoe    T    G        0      0        2 
  28  chr28_24632160     ZGre    T    G        0      0        2 
  28  chr28_24632160     ZHar    T    G        0      0        2 
  28  chr28_24632160   Sample    T    G        0      0        2 
  28  chr28_24653436     AAsi    A    C      0.5      1        2 
  28  chr28_24653436     AKia    A    C        0      0        2 
  28  chr28_24653436     AOna    A    C        0      0        2 
  28  chr28_24653436     ASom    A    C        1      2        2 
  28  chr28_24653436     HCab    A    C        0      0        2 
  28  chr28_24653436     HPrz    A    C        0      0        2 
  28  chr28_24653436     ZBoe    A    C        0      0        2 
  28  chr28_24653436     ZGre    A    C        0      0        2 
  28  chr28_24653436     ZHar    A    C        0      0        2 
  28  chr28_24653436   Sample    A    C        0      0        2 
  28  chr28_24661676     AAsi    T    A        0      0        2 
  28  chr28_24661676     AKia    T    A        0      0        2 
  28  chr28_24661676     AOna    T    A        0      0        2 
  28  chr28_24661676     ASom    T    A        0      0        2 
  28  chr28_24661676     HCab    T    A        1      2        2 
  28  chr28_24661676     HPrz    T    A        1      2        2 
  28  chr28_24661676     ZBoe    T    A        0      0        2 
  28  chr28_24661676     ZGre    T    A        0      0        2 
  28  chr28_24661676     ZHar    T    A        0      0        2 
  28  chr28_24661676   Sample    T    A        0      0        2 
  28  chr28_24669307     AAsi    C    T      0.5      1        2 
  28  chr28_24669307     AKia    C    T        1      2        2 
  28  chr28_24669307     AOna    C    T        1      2        2 
  28  chr28_24669307     ASom    C    T        0      0        2 
  28  chr28_24669307     HCab    C    T        1      2        2 
  28  chr28_24669307     HPrz    C    T        1      2        2 
  28  chr28_24669307     ZBoe    C    T        0      0        2 
  28  chr28_24669307     ZGre    C    T        0      0        2 
  28  chr28_24669307     ZHar    C    T        0      0        2 
  28  chr28_24669307   Sample    C    T        0      0        2 
  28  chr28_24674384     AAsi    A    C        0      0        2 
  28  chr28_24674384     AKia    A    C        1      2        2 
  28  chr28_24674384     AOna    A    C        1      2        2 
  28  chr28_24674384     ASom    A    C        0      0        2 
  28  chr28_24674384     HCab    A    C        0      0        2 
  28  chr28_24674384     HPrz    A    C        0      0        2 
  28  chr28_24674384     ZBoe    A    C        0      0        2 
  28  chr28_24674384     ZGre    A    C        0      0        2 
  28  chr28_24674384     ZHar    A    C        0      0        2 
  28  chr28_24674384   Sample    A    C        0      0        2 
  28  chr28_24686411     AAsi    T    C        0      0        2 
  28  chr28_24686411     AKia    T    C        0      0        2 
  28  chr28_24686411     AOna    T    C        0      0        2 
  28  chr28_24686411     ASom    T    C        0      0        2 
  28  chr28_24686411     HCab    T    C        1      2        2 
  28  chr28_24686411     HPrz    T    C        1      2        2 
  28  chr28_24686411     ZBoe    T    C        0      0        2 
  28  chr28_24686411     ZGre    T    C        0      0        2 
  28  chr28_24686411     ZHar    T    C        0      0        2 
  28  chr28_24686411   Sample    T    C        0      0        2 
  28  chr28_24694541     AAsi    T    C        1      2        2 
  28  chr28_24694541     AKia    T    C        0      0        2 
  28  chr28_24694541     AOna    T    C        0      0        2 
  28  chr28_24694541     ASom    T    C        1      2        2 
  28  chr28_24694541     HCab    T    C        0      0        2 
  28  chr28_24694541     HPrz    T    C        0      0        2 
  28  chr28_24694541     ZBoe    T    C        0      0        2 
  28  chr28_24694541     ZGre    T    C        0      0        2 
  28  chr28_24694541     ZHar    T    C        0      0        2 
  28  chr28_24694541   Sample    T    C        0      0        2 
  28  chr28_24697342     AAsi    G    A        0      0        2 
  28  chr28_24697342     AKia    G    A      0.5      1        2 
  28  chr28_24697342     AOna    G    A        0      0        2 
  28  chr28_24697342     ASom    G    A        0      0        2 
  28  chr28_24697342     HCab    G    A        0      0        2 
  28  chr28_24697342     HPrz    G    A        0      0        2 
  28  chr28_24697342     ZBoe    G    A        0      0        2 
  28  chr28_24697342     ZGre    G    A        0      0        2 
  28  chr28_24697342     ZHar    G    A        0      0        2 
  28  chr28_24697342   Sample    G    A        0      0        2 
  28  chr28_24698638     AAsi    G    A        0      0        2 
  28  chr28_24698638     AKia    G    A        0      0        2 
  28  chr28_24698638     AOna    G    A        0      0        2 
  28  chr28_24698638     ASom    G    A        0      0        2 
  28  chr28_24698638     HCab    G    A        0      0        2 
  28  chr28_24698638     HPrz    G    A        0      0        2 
  28  chr28_24698638     ZBoe    G    A      0.5      1        2 
  28  chr28_24698638     ZGre    G    A        0      0        2 
  28  chr28_24698638     ZHar    G    A        0      0        2 
  28  chr28_24698638   Sample    G    A        0      0        2 
  28  chr28_24705027     AAsi    T    C        0      0        2 
  28  chr28_24705027     AKia    T    C      0.5      1        2 
  28  chr28_24705027     AOna    T    C        0      0        2 
  28  chr28_24705027     ASom    T    C        0      0        2 
  28  chr28_24705027     HCab    T    C        0      0        2 
  28  chr28_24705027     HPrz    T    C        0      0        2 
  28  chr28_24705027     ZBoe    T    C        0      0        2 
  28  chr28_24705027     ZGre    T    C        0      0        2 
  28  chr28_24705027     ZHar    T    C        0      0        2 
  28  chr28_24705027   Sample    T    C        0      0        2 
  28  chr28_24709339     AAsi    A    G        0      0        2 
  28  chr28_24709339     AKia    A    G        0      0        2 
  28  chr28_24709339     AOna    A    G      0.5      1        2 
  28  chr28_24709339     ASom    A    G        0      0        2 
  28  chr28_24709339     HCab    A    G        0      0        2 
  28  chr28_24709339     HPrz    A    G        0      0        2 
  28  chr28_24709339     ZBoe    A    G        0      0        2 
  28  chr28_24709339     ZGre    A    G        0      0        2 
  28  chr28_24709339     ZHar    A    G        0      0        2 
  28  chr28_24709339   Sample    A    G        0      0        2 
  28  chr28_24723406     AAsi    T    C        0      0        2 
  28  chr28_24723406     AKia    T    C        0      0        2 
  28  chr28_24723406     AOna    T    C        0      0        2 
  28  chr28_24723406     ASom    T    C        0      0        2 
  28  chr28_24723406     HCab    T    C        1      2        2 
  28  chr28_24723406     HPrz    T    C        1      2        2 
  28  chr28_24723406     ZBoe    T    C        0      0        2 
  28  chr28_24723406     ZGre    T    C        0      0        2 
  28  chr28_24723406     ZHar    T    C        0      0        2 
  28  chr28_24723406   Sample    T    C        0      0        2 
  28  chr28_24723939     AAsi    C    G        0      0        2 
  28  chr28_24723939     AKia    C    G        0      0        2 
  28  chr28_24723939     AOna    C    G        0      0        2 
  28  chr28_24723939     ASom    C    G        0      0        2 
  28  chr28_24723939     HCab    C    G        0      0        2 
  28  chr28_24723939     HPrz    C    G        0      0        2 
  28  chr28_24723939     ZBoe    C    G      0.5      1        2 
  28  chr28_24723939     ZGre    C    G        0      0        2 
  28  chr28_24723939     ZHar    C    G        0      0        2 
  28  chr28_24723939   Sample    C    G        0      0        2 
  28  chr28_24733627     AAsi    G    A      0.5      1        2 
  28  chr28_24733627     AKia    G    A        0      0        2 
  28  chr28_24733627     AOna    G    A        0      0        2 
  28  chr28_24733627     ASom    G    A        0      0        2 
  28  chr28_24733627     HCab    G    A        0      0        2 
  28  chr28_24733627     HPrz    G    A        0      0        2 
  28  chr28_24733627     ZBoe    G    A        0      0        2 
  28  chr28_24733627     ZGre    G    A        0      0        2 
  28  chr28_24733627     ZHar    G    A        0      0        2 
  28  chr28_24733627   Sample    G    A        0      0        2 
  28  chr28_24734038     AAsi    C    A        0      0        2 
  28  chr28_24734038     AKia    C    A        0      0        2 
  28  chr28_24734038     AOna    C    A      0.5      1        2 
  28  chr28_24734038     ASom    C    A        0      0        2 
  28  chr28_24734038     HCab    C    A        0      0        2 
  28  chr28_24734038     HPrz    C    A        0      0        2 
  28  chr28_24734038     ZBoe    C    A        0      0        2 
  28  chr28_24734038     ZGre    C    A        0      0        2 
  28  chr28_24734038     ZHar    C    A        0      0        2 
  28  chr28_24734038   Sample    C    A        0      0        2 
  28  chr28_24736245     AAsi    A    G        0      0        2 
  28  chr28_24736245     AKia    A    G        0      0        2 
  28  chr28_24736245     AOna    A    G        0      0        2 
  28  chr28_24736245     ASom    A    G        0      0        2 
  28  chr28_24736245     HCab    A    G      0.5      1        2 
  28  chr28_24736245     HPrz    A    G        0      0        2 
  28  chr28_24736245     ZBoe    A    G        0      0        2 
  28  chr28_24736245     ZGre    A    G        0      0        2 
  28  chr28_24736245     ZHar    A    G        0      0        2 
  28  chr28_24736245   Sample    A    G        0      0        2 
  28  chr28_24747710     AAsi    T    G        0      0        2 
  28  chr28_24747710     AKia    T    G        0      0        2 
  28  chr28_24747710     AOna    T    G        0      0        2 
  28  chr28_24747710     ASom    T    G        0      0        2 
  28  chr28_24747710     HCab    T    G      0.5      1        2 
  28  chr28_24747710     HPrz    T    G        0      0        2 
  28  chr28_24747710     ZBoe    T    G        0      0        2 
  28  chr28_24747710     ZGre    T    G        0      0        2 
  28  chr28_24747710     ZHar    T    G        0      0        2 
  28  chr28_24747710   Sample    T    G        0      0        2 
  28  chr28_24747943     AAsi    G    A        0      0        2 
  28  chr28_24747943     AKia    G    A        0      0        2 
  28  chr28_24747943     AOna    G    A        0      0        2 
  28  chr28_24747943     ASom    G    A        0      0        2 
  28  chr28_24747943     HCab    G    A      0.5      1        2 
  28  chr28_24747943     HPrz    G    A        1      2        2 
  28  chr28_24747943     ZBoe    G    A        0      0        2 
  28  chr28_24747943     ZGre    G    A        0      0        2 
  28  chr28_24747943     ZHar    G    A        0      0        2 
  28  chr28_24747943   Sample    G    A        0      0        2 
  28  chr28_24759600     AAsi    G    A        0      0        2 
  28  chr28_24759600     AKia    G    A        0      0        2 
  28  chr28_24759600     AOna    G    A        0      0        2 
  28  chr28_24759600     ASom    G    A        0      0        2 
  28  chr28_24759600     HCab    G    A        0      0        2 
  28  chr28_24759600     HPrz    G    A        0      0        2 
  28  chr28_24759600     ZBoe    G    A      0.5      1        2 
  28  chr28_24759600     ZGre    G    A        1      2        2 
  28  chr28_24759600     ZHar    G    A        0      0        2 
  28  chr28_24759600   Sample    G    A        0      0        2 
  28  chr28_24759716     AAsi    C    A        0      0        2 
  28  chr28_24759716     AKia    C    A        0      0        2 
  28  chr28_24759716     AOna    C    A        0      0        2 
  28  chr28_24759716     ASom    C    A        0      0        2 
  28  chr28_24759716     HCab    C    A        0      0        2 
  28  chr28_24759716     HPrz    C    A        0      0        2 
  28  chr28_24759716     ZBoe    C    A        1      2        2 
  28  chr28_24759716     ZGre    C    A        1      2        2 
  28  chr28_24759716     ZHar    C    A        1      2        2 
  28  chr28_24759716   Sample    C    A        0      0        2 
  28  chr28_24768765     AAsi    G    A        0      0        2 
  28  chr28_24768765     AKia    G    A      0.5      1        2 
  28  chr28_24768765     AOna    G    A        0      0        2 
  28  chr28_24768765     ASom    G    A        0      0        2 
  28  chr28_24768765     HCab    G    A        0      0        2 
  28  chr28_24768765     HPrz    G    A        0      0        2 
  28  chr28_24768765     ZBoe    G    A        0      0        2 
  28  chr28_24768765     ZGre    G    A        0      0        2 
  28  chr28_24768765     ZHar    G    A        0      0        2 
  28  chr28_24768765   Sample    G    A        0      0        2 
  28  chr28_24768922     AAsi    C    T        0      0        2 
  28  chr28_24768922     AKia    C    T        0      0        2 
  28  chr28_24768922     AOna    C    T        1      2        2 
  28  chr28_24768922     ASom    C    T        0      0        2 
  28  chr28_24768922     HCab    C    T        0      0        2 
  28  chr28_24768922     HPrz    C    T        0      0        2 
  28  chr28_24768922     ZBoe    C    T        0      0        2 
  28  chr28_24768922     ZGre    C    T        0      0        2 
  28  chr28_24768922     ZHar    C    T        0      0        2 
  28  chr28_24768922   Sample    C    T        0      0        2 
  28  chr28_24773714     AAsi    A    G        0      0        2 
  28  chr28_24773714     AKia    A    G        0      0        2 
  28  chr28_24773714     AOna    A    G        0      0        2 
  28  chr28_24773714     ASom    A    G        0      0        2 
  28  chr28_24773714     HCab    A    G        0      0        2 
  28  chr28_24773714     HPrz    A    G        0      0        2 
  28  chr28_24773714     ZBoe    A    G        0      0        2 
  28  chr28_24773714     ZGre    A    G        1      2        2 
  28  chr28_24773714     ZHar    A    G        0      0        2 
  28  chr28_24773714   Sample    A    G        0      0        2 
  28  chr28_24793233     AAsi    T    C        0      0        2 
  28  chr28_24793233     AKia    T    C        0      0        2 
  28  chr28_24793233     AOna    T    C        0      0        2 
  28  chr28_24793233     ASom    T    C        0      0        2 
  28  chr28_24793233     HCab    T    C        0      0        2 
  28  chr28_24793233     HPrz    T    C        0      0        2 
  28  chr28_24793233     ZBoe    T    C        0      0        2 
  28  chr28_24793233     ZGre    T    C        0      0        2 
  28  chr28_24793233     ZHar    T    C        1      2        2 
  28  chr28_24793233   Sample    T    C        0      0        2 
  28  chr28_24794036     AAsi    C    T        0      0        2 
  28  chr28_24794036     AKia    C    T        0      0        2 
  28  chr28_24794036     AOna    C    T        1      2        2 
  28  chr28_24794036     ASom    C    T        0      0        2 
  28  chr28_24794036     HCab    C    T        0      0        2 
  28  chr28_24794036     HPrz    C    T        0      0        2 
  28  chr28_24794036     ZBoe    C    T        0      0        2 
  28  chr28_24794036     ZGre    C    T        0      0        2 
  28  chr28_24794036     ZHar    C    T        0      0        2 
  28  chr28_24794036   Sample    C    T        0      0        2 
  28  chr28_24795310     AAsi    G    A        0      0        2 
  28  chr28_24795310     AKia    G    A        0      0        2 
  28  chr28_24795310     AOna    G    A        0      0        2 
  28  chr28_24795310     ASom    G    A        0      0        2 
  28  chr28_24795310     HCab    G    A        1      2        2 
  28  chr28_24795310     HPrz    G    A        1      2        2 
  28  chr28_24795310     ZBoe    G    A        0      0        2 
  28  chr28_24795310     ZGre    G    A        0      0        2 
  28  chr28_24795310     ZHar    G    A        0      0        2 
  28  chr28_24795310   Sample    G    A        0      0        2 
  28  chr28_24795731     AAsi    G    A        0      0        2 
  28  chr28_24795731     AKia    G    A        0      0        2 
  28  chr28_24795731     AOna    G    A        0      0        2 
  28  chr28_24795731     ASom    G    A        0      0        2 
  28  chr28_24795731     HCab    G    A        0      0        2 
  28  chr28_24795731     HPrz    G    A        0      0        2 
  28  chr28_24795731     ZBoe    G    A        0      0        2 
  28  chr28_24795731     ZGre    G    A      0.5      1        2 
  28  chr28_24795731     ZHar    G    A        0      0        2 
  28  chr28_24795731   Sample    G    A        0      0        2 
  28  chr28_24797643     AAsi    A    C      0.5      1        2 
  28  chr28_24797643     AKia    A    C        0      0        2 
  28  chr28_24797643     AOna    A    C        0      0        2 
  28  chr28_24797643     ASom    A    C        1      2        2 
  28  chr28_24797643     HCab    A    C        0      0        2 
  28  chr28_24797643     HPrz    A    C        0      0        2 
  28  chr28_24797643     ZBoe    A    C        0      0        2 
  28  chr28_24797643     ZGre    A    C        0      0        2 
  28  chr28_24797643     ZHar    A    C        0      0        2 
  28  chr28_24797643   Sample    A    C        0      0        2 
  28  chr28_24797831     AAsi    G    A        0      0        2 
  28  chr28_24797831     AKia    G    A        0      0        2 
  28  chr28_24797831     AOna    G    A        0      0        2 
  28  chr28_24797831     ASom    G    A        0      0        2 
  28  chr28_24797831     HCab    G    A        1      2        2 
  28  chr28_24797831     HPrz    G    A        1      2        2 
  28  chr28_24797831     ZBoe    G    A        0      0        2 
  28  chr28_24797831     ZGre    G    A        0      0        2 
  28  chr28_24797831     ZHar    G    A        0      0        2 
  28  chr28_24797831   Sample    G    A        0      0        2 
  28  chr28_24798774     AAsi    C    T        0      0        2 
  28  chr28_24798774     AKia    C    T        0      0        2 
  28  chr28_24798774     AOna    C    T        0      0        2 
  28  chr28_24798774     ASom    C    T        0      0        2 
  28  chr28_24798774     HCab    C    T        0      0        2 
  28  chr28_24798774     HPrz    C    T        0      0        2 
  28  chr28_24798774     ZBoe    C    T        0      0        2 
  28  chr28_24798774     ZGre    C    T        0      0        2 
  28  chr28_24798774     ZHar    C    T        1      2        2 
  28  chr28_24798774   Sample    C    T        0      0        2 
  28  chr28_24799464     AAsi    G    A        0      0        2 
  28  chr28_24799464     AKia    G    A      0.5      1        2 
  28  chr28_24799464     AOna    G    A        0      0        2 
  28  chr28_24799464     ASom    G    A        0      0        2 
  28  chr28_24799464     HCab    G    A        0      0        2 
  28  chr28_24799464     HPrz    G    A        0      0        2 
  28  chr28_24799464     ZBoe    G    A        0      0        2 
  28  chr28_24799464     ZGre    G    A        0      0        2 
  28  chr28_24799464     ZHar    G    A        0      0        2 
  28  chr28_24799464   Sample    G    A        0      0        2 
  28  chr28_24808360     AAsi    G    T        0      0        2 
  28  chr28_24808360     AKia    G    T      0.5      1        2 
  28  chr28_24808360     AOna    G    T        0      0        2 
  28  chr28_24808360     ASom    G    T        0      0        2 
  28  chr28_24808360     HCab    G    T      0.5      1        2 
  28  chr28_24808360     HPrz    G    T        0      0        2 
  28  chr28_24808360     ZBoe    G    T        0      0        2 
  28  chr28_24808360     ZGre    G    T        0      0        2 
  28  chr28_24808360     ZHar    G    T        0      0        2 
  28  chr28_24808360   Sample    G    T        0      0        2 
  28  chr28_24812982     AAsi    T    C        0      0        2 
  28  chr28_24812982     AKia    T    C        0      0        2 
  28  chr28_24812982     AOna    T    C        0      0        2 
  28  chr28_24812982     ASom    T    C        0      0        2 
  28  chr28_24812982     HCab    T    C        0      0        2 
  28  chr28_24812982     HPrz    T    C        0      0        2 
  28  chr28_24812982     ZBoe    T    C        0      0        2 
  28  chr28_24812982     ZGre    T    C        0      0        2 
  28  chr28_24812982     ZHar    T    C        1      2        2 
  28  chr28_24812982   Sample    T    C        0      0        2 
  28  chr28_24815646     AAsi    G    A      0.5      1        2 
  28  chr28_24815646     AKia    G    A        0      0        2 
  28  chr28_24815646     AOna    G    A        0      0        2 
  28  chr28_24815646     ASom    G    A        0      0        2 
  28  chr28_24815646     HCab    G    A        0      0        2 
  28  chr28_24815646     HPrz    G    A        0      0        2 
  28  chr28_24815646     ZBoe    G    A        0      0        2 
  28  chr28_24815646     ZGre    G    A        0      0        2 
  28  chr28_24815646     ZHar    G    A        0      0        2 
  28  chr28_24815646   Sample    G    A        1      2        2 
  28  chr28_24819137     AAsi    A    G        0      0        2 
  28  chr28_24819137     AKia    A    G        0      0        2 
  28  chr28_24819137     AOna    A    G        0      0        2 
  28  chr28_24819137     ASom    A    G        0      0        2 
  28  chr28_24819137     HCab    A    G      0.5      1        2 
  28  chr28_24819137     HPrz    A    G        0      0        2 
  28  chr28_24819137     ZBoe    A    G        0      0        2 
  28  chr28_24819137     ZGre    A    G        0      0        2 
  28  chr28_24819137     ZHar    A    G        0      0        2 
  28  chr28_24819137   Sample    A    G        0      0        2 
  28  chr28_24832337     AAsi    C    A        0      0        2 
  28  chr28_24832337     AKia    C    A      0.5      1        2 
  28  chr28_24832337     AOna    C    A        0      0        2 
  28  chr28_24832337     ASom    C    A        0      0        2 
  28  chr28_24832337     HCab    C    A        0      0        2 
  28  chr28_24832337     HPrz    C    A        0      0        2 
  28  chr28_24832337     ZBoe    C    A        0      0        2 
  28  chr28_24832337     ZGre    C    A        0      0        2 
  28  chr28_24832337     ZHar    C    A        0      0        2 
  28  chr28_24832337   Sample    C    A        0      0        2 
  28  chr28_24833415     AAsi    T    C        0      0        2 
  28  chr28_24833415     AKia    T    C        0      0        2 
  28  chr28_24833415     AOna    T    C        0      0        2 
  28  chr28_24833415     ASom    T    C        0      0        2 
  28  chr28_24833415     HCab    T    C        1      2        2 
  28  chr28_24833415     HPrz    T    C        1      2        2 
  28  chr28_24833415     ZBoe    T    C        0      0        2 
  28  chr28_24833415     ZGre    T    C        0      0        2 
  28  chr28_24833415     ZHar    T    C        0      0        2 
  28  chr28_24833415   Sample    T    C        0      0        2 
  28  chr28_24846510     AAsi    T    C        0      0        2 
  28  chr28_24846510     AKia    T    C        0      0        2 
  28  chr28_24846510     AOna    T    C        0      0        2 
  28  chr28_24846510     ASom    T    C        0      0        2 
  28  chr28_24846510     HCab    T    C        0      0        2 
  28  chr28_24846510     HPrz    T    C        0      0        2 
  28  chr28_24846510     ZBoe    T    C      0.5      1        2 
  28  chr28_24846510     ZGre    T    C        0      0        2 
  28  chr28_24846510     ZHar    T    C        0      0        2 
  28  chr28_24846510   Sample    T    C        0      0        2 
  28  chr28_24853418     AAsi    C    T        0      0        2 
  28  chr28_24853418     AKia    C    T        0      0        2 
  28  chr28_24853418     AOna    C    T        0      0        2 
  28  chr28_24853418     ASom    C    T        0      0        2 
  28  chr28_24853418     HCab    C    T        1      2        2 
  28  chr28_24853418     HPrz    C    T        1      2        2 
  28  chr28_24853418     ZBoe    C    T        0      0        2 
  28  chr28_24853418     ZGre    C    T        0      0        2 
  28  chr28_24853418     ZHar    C    T        0      0        2 
  28  chr28_24853418   Sample    C    T        0      0        2 
  28  chr28_24857214     AAsi    C    G        0      0        2 
  28  chr28_24857214     AKia    C    G        0      0        2 
  28  chr28_24857214     AOna    C    G        0      0        2 
  28  chr28_24857214     ASom    C    G        0      0        2 
  28  chr28_24857214     HCab    C    G        1      2        2 
  28  chr28_24857214     HPrz    C    G        1      2        2 
  28  chr28_24857214     ZBoe    C    G        0      0        2 
  28  chr28_24857214     ZGre    C    G        0      0        2 
  28  chr28_24857214     ZHar    C    G        0      0        2 
  28  chr28_24857214   Sample    C    G        0      0        2 
  28  chr28_24861783     AAsi    T    C        0      0        2 
  28  chr28_24861783     AKia    T    C        0      0        2 
  28  chr28_24861783     AOna    T    C        0      0        2 
  28  chr28_24861783     ASom    T    C        0      0        2 
  28  chr28_24861783     HCab    T    C        1      2        2 
  28  chr28_24861783     HPrz    T    C        1      2        2 
  28  chr28_24861783     ZBoe    T    C        0      0        2 
  28  chr28_24861783     ZGre    T    C        0      0        2 
  28  chr28_24861783     ZHar    T    C        0      0        2 
  28  chr28_24861783   Sample    T    C        0      0        2 
  28  chr28_24862910     AAsi    A    G        0      0        2 
  28  chr28_24862910     AKia    A    G        0      0        2 
  28  chr28_24862910     AOna    A    G        0      0        2 
  28  chr28_24862910     ASom    A    G        0      0        2 
  28  chr28_24862910     HCab    A    G        0      0        2 
  28  chr28_24862910     HPrz    A    G        0      0        2 
  28  chr28_24862910     ZBoe    A    G        1      2        2 
  28  chr28_24862910     ZGre    A    G        0      0        2 
  28  chr28_24862910     ZHar    A    G        0      0        2 
  28  chr28_24862910   Sample    A    G        0      0        2 
  28  chr28_24869730     AAsi    A    G        0      0        2 
  28  chr28_24869730     AKia    A    G        1      2        2 
  28  chr28_24869730     AOna    A    G        0      0        2 
  28  chr28_24869730     ASom    A    G        0      0        2 
  28  chr28_24869730     HCab    A    G        0      0        2 
  28  chr28_24869730     HPrz    A    G        0      0        2 
  28  chr28_24869730     ZBoe    A    G        0      0        2 
  28  chr28_24869730     ZGre    A    G        0      0        2 
  28  chr28_24869730     ZHar    A    G        0      0        2 
  28  chr28_24869730   Sample    A    G        0      0        2 
  28  chr28_24882523     AAsi    G    A        0      0        2 
  28  chr28_24882523     AKia    G    A        0      0        2 
  28  chr28_24882523     AOna    G    A        1      2        2 
  28  chr28_24882523     ASom    G    A        0      0        2 
  28  chr28_24882523     HCab    G    A        0      0        2 
  28  chr28_24882523     HPrz    G    A        0      0        2 
  28  chr28_24882523     ZBoe    G    A        0      0        2 
  28  chr28_24882523     ZGre    G    A        0      0        2 
  28  chr28_24882523     ZHar    G    A        0      0        2 
  28  chr28_24882523   Sample    G    A        0      0        2 
  28  chr28_24900732     AAsi    G    A        0      0        2 
  28  chr28_24900732     AKia    G    A        0      0        2 
  28  chr28_24900732     AOna    G    A        0      0        2 
  28  chr28_24900732     ASom    G    A        0      0        2 
  28  chr28_24900732     HCab    G    A        1      2        2 
  28  chr28_24900732     HPrz    G    A        1      2        2 
  28  chr28_24900732     ZBoe    G    A        0      0        2 
  28  chr28_24900732     ZGre    G    A        0      0        2 
  28  chr28_24900732     ZHar    G    A        0      0        2 
  28  chr28_24900732   Sample    G    A        0      0        2 
  28  chr28_24901464     AAsi    G    A        0      0        2 
  28  chr28_24901464     AKia    G    A        0      0        2 
  28  chr28_24901464     AOna    G    A        0      0        2 
  28  chr28_24901464     ASom    G    A      0.5      1        2 
  28  chr28_24901464     HCab    G    A        0      0        2 
  28  chr28_24901464     HPrz    G    A        0      0        2 
  28  chr28_24901464     ZBoe    G    A        0      0        2 
  28  chr28_24901464     ZGre    G    A        0      0        2 
  28  chr28_24901464     ZHar    G    A        0      0        2 
  28  chr28_24901464   Sample    G    A        0      0        2 
  28  chr28_24909479     AAsi    C    G        0      0        2 
  28  chr28_24909479     AKia    C    G        0      0        2 
  28  chr28_24909479     AOna    C    G        0      0        2 
  28  chr28_24909479     ASom    C    G        0      0        2 
  28  chr28_24909479     HCab    C    G        1      2        2 
  28  chr28_24909479     HPrz    C    G        1      2        2 
  28  chr28_24909479     ZBoe    C    G        0      0        2 
  28  chr28_24909479     ZGre    C    G        0      0        2 
  28  chr28_24909479     ZHar    C    G        0      0        2 
  28  chr28_24909479   Sample    C    G        0      0        2 
  28  chr28_24910546     AAsi    C    T        0      0        2 
  28  chr28_24910546     AKia    C    T        0      0        2 
  28  chr28_24910546     AOna    C    T        0      0        2 
  28  chr28_24910546     ASom    C    T        0      0        2 
  28  chr28_24910546     HCab    C    T        0      0        2 
  28  chr28_24910546     HPrz    C    T        0      0        2 
  28  chr28_24910546     ZBoe    C    T        0      0        2 
  28  chr28_24910546     ZGre    C    T      0.5      1        2 
  28  chr28_24910546     ZHar    C    T        0      0        2 
  28  chr28_24910546   Sample    C    T        0      0        2 
  28  chr28_24910734     AAsi    C    T        0      0        2 
  28  chr28_24910734     AKia    C    T        0      0        2 
  28  chr28_24910734     AOna    C    T        0      0        2 
  28  chr28_24910734     ASom    C    T        0      0        2 
  28  chr28_24910734     HCab    C    T        0      0        2 
  28  chr28_24910734     HPrz    C    T        1      2        2 
  28  chr28_24910734     ZBoe    C    T        0      0        2 
  28  chr28_24910734     ZGre    C    T        0      0        2 
  28  chr28_24910734     ZHar    C    T        0      0        2 
  28  chr28_24910734   Sample    C    T        0      0        2 
  28  chr28_24921193     AAsi    T    C        0      0        2 
  28  chr28_24921193     AKia    T    C        0      0        2 
  28  chr28_24921193     AOna    T    C        0      0        2 
  28  chr28_24921193     ASom    T    C        0      0        2 
  28  chr28_24921193     HCab    T    C        0      0        2 
  28  chr28_24921193     HPrz    T    C        0      0        2 
  28  chr28_24921193     ZBoe    T    C        0      0        2 
  28  chr28_24921193     ZGre    T    C        0      0        2 
  28  chr28_24921193     ZHar    T    C      0.5      1        2 
  28  chr28_24921193   Sample    T    C        0      0        2 
  28  chr28_24924302     AAsi    G    A        0      0        2 
  28  chr28_24924302     AKia    G    A        0      0        2 
  28  chr28_24924302     AOna    G    A        0      0        2 
  28  chr28_24924302     ASom    G    A        0      0        2 
  28  chr28_24924302     HCab    G    A        0      0        2 
  28  chr28_24924302     HPrz    G    A        0      0        2 
  28  chr28_24924302     ZBoe    G    A        0      0        2 
  28  chr28_24924302     ZGre    G    A      0.5      1        2 
  28  chr28_24924302     ZHar    G    A        0      0        2 
  28  chr28_24924302   Sample    G    A        0      0        2 
  28  chr28_24931552     AAsi    T    A        1      2        2 
  28  chr28_24931552     AKia    T    A        0      0        2 
  28  chr28_24931552     AOna    T    A        0      0        2 
  28  chr28_24931552     ASom    T    A        1      2        2 
  28  chr28_24931552     HCab    T    A        0      0        2 
  28  chr28_24931552     HPrz    T    A        0      0        2 
  28  chr28_24931552     ZBoe    T    A        0      0        2 
  28  chr28_24931552     ZGre    T    A        0      0        2 
  28  chr28_24931552     ZHar    T    A        0      0        2 
  28  chr28_24931552   Sample    T    A        1      2        2 
  28  chr28_24933941     AAsi    A    G        0      0        2 
  28  chr28_24933941     AKia    A    G        0      0        2 
  28  chr28_24933941     AOna    A    G        0      0        2 
  28  chr28_24933941     ASom    A    G        0      0        2 
  28  chr28_24933941     HCab    A    G        1      2        2 
  28  chr28_24933941     HPrz    A    G        1      2        2 
  28  chr28_24933941     ZBoe    A    G        0      0        2 
  28  chr28_24933941     ZGre    A    G        0      0        2 
  28  chr28_24933941     ZHar    A    G        0      0        2 
  28  chr28_24933941   Sample    A    G        1      2        2 
  28  chr28_24938624     AAsi    A    G        0      0        2 
  28  chr28_24938624     AKia    A    G        0      0        2 
  28  chr28_24938624     AOna    A    G        0      0        2 
  28  chr28_24938624     ASom    A    G        0      0        2 
  28  chr28_24938624     HCab    A    G        0      0        2 
  28  chr28_24938624     HPrz    A    G        0      0        2 
  28  chr28_24938624     ZBoe    A    G        0      0        2 
  28  chr28_24938624     ZGre    A    G        0      0        2 
  28  chr28_24938624     ZHar    A    G        1      2        2 
  28  chr28_24938624   Sample    A    G        0      0        2 
  28  chr28_24940305     AAsi    G    T        0      0        2 
  28  chr28_24940305     AKia    G    T        0      0        2 
  28  chr28_24940305     AOna    G    T        0      0        2 
  28  chr28_24940305     ASom    G    T        0      0        2 
  28  chr28_24940305     HCab    G    T        0      0        2 
  28  chr28_24940305     HPrz    G    T        1      2        2 
  28  chr28_24940305     ZBoe    G    T        0      0        2 
  28  chr28_24940305     ZGre    G    T        0      0        2 
  28  chr28_24940305     ZHar    G    T        0      0        2 
  28  chr28_24940305   Sample    G    T        0      0        2 
  28  chr28_24942318     AAsi    G    C        0      0        2 
  28  chr28_24942318     AKia    G    C        0      0        2 
  28  chr28_24942318     AOna    G    C        0      0        2 
  28  chr28_24942318     ASom    G    C        0      0        2 
  28  chr28_24942318     HCab    G    C        1      2        2 
  28  chr28_24942318     HPrz    G    C        1      2        2 
  28  chr28_24942318     ZBoe    G    C        0      0        2 
  28  chr28_24942318     ZGre    G    C        0      0        2 
  28  chr28_24942318     ZHar    G    C        0      0        2 
  28  chr28_24942318   Sample    G    C        0      0        2 
  28  chr28_24946033     AAsi    T    G        0      0        2 
  28  chr28_24946033     AKia    T    G        0      0        2 
  28  chr28_24946033     AOna    T    G        0      0        2 
  28  chr28_24946033     ASom    T    G        0      0        2 
  28  chr28_24946033     HCab    T    G        1      2        2 
  28  chr28_24946033     HPrz    T    G        1      2        2 
  28  chr28_24946033     ZBoe    T    G        0      0        2 
  28  chr28_24946033     ZGre    T    G        0      0        2 
  28  chr28_24946033     ZHar    T    G        0      0        2 
  28  chr28_24946033   Sample    T    G        0      0        2 
  28  chr28_24957281     AAsi    C    G        0      0        2 
  28  chr28_24957281     AKia    C    G        0      0        2 
  28  chr28_24957281     AOna    C    G        0      0        2 
  28  chr28_24957281     ASom    C    G        0      0        2 
  28  chr28_24957281     HCab    C    G        0      0        2 
  28  chr28_24957281     HPrz    C    G        0      0        2 
  28  chr28_24957281     ZBoe    C    G        1      2        2 
  28  chr28_24957281     ZGre    C    G        0      0        2 
  28  chr28_24957281     ZHar    C    G        0      0        2 
  28  chr28_24957281   Sample    C    G        0      0        2 
  28  chr28_24960931     AAsi    G    C        0      0        2 
  28  chr28_24960931     AKia    G    C        0      0        2 
  28  chr28_24960931     AOna    G    C        0      0        2 
  28  chr28_24960931     ASom    G    C        0      0        2 
  28  chr28_24960931     HCab    G    C        1      2        2 
  28  chr28_24960931     HPrz    G    C        1      2        2 
  28  chr28_24960931     ZBoe    G    C        0      0        2 
  28  chr28_24960931     ZGre    G    C        0      0        2 
  28  chr28_24960931     ZHar    G    C        0      0        2 
  28  chr28_24960931   Sample    G    C        0      0        2 
  28  chr28_24962138     AAsi    G    A        0      0        2 
  28  chr28_24962138     AKia    G    A        0      0        2 
  28  chr28_24962138     AOna    G    A        0      0        2 
  28  chr28_24962138     ASom    G    A        0      0        2 
  28  chr28_24962138     HCab    G    A        0      0        2 
  28  chr28_24962138     HPrz    G    A        0      0        2 
  28  chr28_24962138     ZBoe    G    A        0      0        2 
  28  chr28_24962138     ZGre    G    A        1      2        2 
  28  chr28_24962138     ZHar    G    A        1      2        2 
  28  chr28_24962138   Sample    G    A        0      0        2 
  28  chr28_24970386     AAsi    A    G        0      0        2 
  28  chr28_24970386     AKia    A    G        0      0        2 
  28  chr28_24970386     AOna    A    G        0      0        2 
  28  chr28_24970386     ASom    A    G        0      0        2 
  28  chr28_24970386     HCab    A    G        1      2        2 
  28  chr28_24970386     HPrz    A    G        1      2        2 
  28  chr28_24970386     ZBoe    A    G        0      0        2 
  28  chr28_24970386     ZGre    A    G        0      0        2 
  28  chr28_24970386     ZHar    A    G        0      0        2 
  28  chr28_24970386   Sample    A    G        0      0        2 
  28  chr28_24975396     AAsi    A    C        0      0        2 
  28  chr28_24975396     AKia    A    C        0      0        2 
  28  chr28_24975396     AOna    A    C        0      0        2 
  28  chr28_24975396     ASom    A    C        0      0        2 
  28  chr28_24975396     HCab    A    C        1      2        2 
  28  chr28_24975396     HPrz    A    C        0      0        2 
  28  chr28_24975396     ZBoe    A    C        0      0        2 
  28  chr28_24975396     ZGre    A    C        0      0        2 
  28  chr28_24975396     ZHar    A    C        0      0        2 
  28  chr28_24975396   Sample    A    C        0      0        2 
  28  chr28_24978528     AAsi    G    A        0      0        2 
  28  chr28_24978528     AKia    G    A        0      0        2 
  28  chr28_24978528     AOna    G    A        0      0        2 
  28  chr28_24978528     ASom    G    A        0      0        2 
  28  chr28_24978528     HCab    G    A      0.5      1        2 
  28  chr28_24978528     HPrz    G    A        1      2        2 
  28  chr28_24978528     ZBoe    G    A        0      0        2 
  28  chr28_24978528     ZGre    G    A        0      0        2 
  28  chr28_24978528     ZHar    G    A        0      0        2 
  28  chr28_24978528   Sample    G    A        0      0        2 
  28  chr28_24979406     AAsi    G    A        0      0        2 
  28  chr28_24979406     AKia    G    A        0      0        2 
  28  chr28_24979406     AOna    G    A        0      0        2 
  28  chr28_24979406     ASom    G    A        0      0        2 
  28  chr28_24979406     HCab    G    A        1      2        2 
  28  chr28_24979406     HPrz    G    A        1      2        2 
  28  chr28_24979406     ZBoe    G    A        0      0        2 
  28  chr28_24979406     ZGre    G    A        0      0        2 
  28  chr28_24979406     ZHar    G    A        0      0        2 
  28  chr28_24979406   Sample    G    A        0      0        2 
  28  chr28_24983212     AAsi    G    C        0      0        2 
  28  chr28_24983212     AKia    G    C        0      0        2 
  28  chr28_24983212     AOna    G    C        0      0        2 
  28  chr28_24983212     ASom    G    C        0      0        2 
  28  chr28_24983212     HCab    G    C        0      0        2 
  28  chr28_24983212     HPrz    G    C        0      0        2 
  28  chr28_24983212     ZBoe    G    C      0.5      1        2 
  28  chr28_24983212     ZGre    G    C        0      0        2 
  28  chr28_24983212     ZHar    G    C        0      0        2 
  28  chr28_24983212   Sample    G    C        0      0        2 
  28  chr28_24991075     AAsi    G    A        0      0        2 
  28  chr28_24991075     AKia    G    A        0      0        2 
  28  chr28_24991075     AOna    G    A        0      0        2 
  28  chr28_24991075     ASom    G    A        0      0        2 
  28  chr28_24991075     HCab    G    A      0.5      1        2 
  28  chr28_24991075     HPrz    G    A        0      0        2 
  28  chr28_24991075     ZBoe    G    A        0      0        2 
  28  chr28_24991075     ZGre    G    A        0      0        2 
  28  chr28_24991075     ZHar    G    A        0      0        2 
  28  chr28_24991075   Sample    G    A        0      0        2 
  28  chr28_24991284     AAsi    T    G        0      0        2 
  28  chr28_24991284     AKia    T    G        0      0        2 
  28  chr28_24991284     AOna    T    G        0      0        2 
  28  chr28_24991284     ASom    T    G        0      0        2 
  28  chr28_24991284     HCab    T    G        1      2        2 
  28  chr28_24991284     HPrz    T    G        1      2        2 
  28  chr28_24991284     ZBoe    T    G        0      0        2 
  28  chr28_24991284     ZGre    T    G        0      0        2 
  28  chr28_24991284     ZHar    T    G        0      0        2 
  28  chr28_24991284   Sample    T    G        0      0        2 
  28  chr28_24993860     AAsi    A    G        0      0        2 
  28  chr28_24993860     AKia    A    G        1      2        2 
  28  chr28_24993860     AOna    A    G        0      0        2 
  28  chr28_24993860     ASom    A    G        0      0        2 
  28  chr28_24993860     HCab    A    G        0      0        2 
  28  chr28_24993860     HPrz    A    G        0      0        2 
  28  chr28_24993860     ZBoe    A    G        0      0        2 
  28  chr28_24993860     ZGre    A    G        0      0        2 
  28  chr28_24993860     ZHar    A    G        0      0        2 
  28  chr28_24993860   Sample    A    G        0      0        2 
  28  chr28_24994485     AAsi    G    A        0      0        2 
  28  chr28_24994485     AKia    G    A        0      0        2 
  28  chr28_24994485     AOna    G    A        0      0        2 
  28  chr28_24994485     ASom    G    A        0      0        2 
  28  chr28_24994485     HCab    G    A        1      2        2 
  28  chr28_24994485     HPrz    G    A        1      2        2 
  28  chr28_24994485     ZBoe    G    A        0      0        2 
  28  chr28_24994485     ZGre    G    A        0      0        2 
  28  chr28_24994485     ZHar    G    A        0      0        2 
  28  chr28_24994485   Sample    G    A        0      0        2 
  28  chr28_24994945     AAsi    G    A        0      0        2 
  28  chr28_24994945     AKia    G    A        0      0        2 
  28  chr28_24994945     AOna    G    A        0      0        2 
  28  chr28_24994945     ASom    G    A        0      0        2 
  28  chr28_24994945     HCab    G    A        1      2        2 
  28  chr28_24994945     HPrz    G    A        1      2        2 
  28  chr28_24994945     ZBoe    G    A        0      0        2 
  28  chr28_24994945     ZGre    G    A        0      0        2 
  28  chr28_24994945     ZHar    G    A        0      0        2 
  28  chr28_24994945   Sample    G    A        0      0        2 
  28  chr28_24996562     AAsi    C    A        0      0        2 
  28  chr28_24996562     AKia    C    A        0      0        2 
  28  chr28_24996562     AOna    C    A        0      0        2 
  28  chr28_24996562     ASom    C    A        0      0        2 
  28  chr28_24996562     HCab    C    A        1      2        2 
  28  chr28_24996562     HPrz    C    A        1      2        2 
  28  chr28_24996562     ZBoe    C    A        0      0        2 
  28  chr28_24996562     ZGre    C    A        0      0        2 
  28  chr28_24996562     ZHar    C    A        0      0        2 
  28  chr28_24996562   Sample    C    A        0      0        2 
  28  chr28_24997368     AAsi    G    T        0      0        2 
  28  chr28_24997368     AKia    G    T        0      0        2 
  28  chr28_24997368     AOna    G    T        0      0        2 
  28  chr28_24997368     ASom    G    T        0      0        2 
  28  chr28_24997368     HCab    G    T        0      0        2 
  28  chr28_24997368     HPrz    G    T        0      0        2 
  28  chr28_24997368     ZBoe    G    T        0      0        2 
  28  chr28_24997368     ZGre    G    T        1      2        2 
  28  chr28_24997368     ZHar    G    T        0      0        2 
  28  chr28_24997368   Sample    G    T        0      0        2 
  28  chr28_24997788     AAsi    A    G        0      0        2 
  28  chr28_24997788     AKia    A    G        0      0        2 
  28  chr28_24997788     AOna    A    G        1      2        2 
  28  chr28_24997788     ASom    A    G        0      0        2 
  28  chr28_24997788     HCab    A    G        0      0        2 
  28  chr28_24997788     HPrz    A    G        0      0        2 
  28  chr28_24997788     ZBoe    A    G        0      0        2 
  28  chr28_24997788     ZGre    A    G        0      0        2 
  28  chr28_24997788     ZHar    A    G        0      0        2 
  28  chr28_24997788   Sample    A    G        0      0        2 
  28  chr28_25006586     AAsi    A    G        0      0        2 
  28  chr28_25006586     AKia    A    G        0      0        2 
  28  chr28_25006586     AOna    A    G        0      0        2 
  28  chr28_25006586     ASom    A    G        0      0        2 
  28  chr28_25006586     HCab    A    G      0.5      1        2 
  28  chr28_25006586     HPrz    A    G        0      0        2 
  28  chr28_25006586     ZBoe    A    G        0      0        2 
  28  chr28_25006586     ZGre    A    G        0      0        2 
  28  chr28_25006586     ZHar    A    G        0      0        2 
  28  chr28_25006586   Sample    A    G        0      0        2 
  28  chr28_25017287     AAsi    C    T        0      0        2 
  28  chr28_25017287     AKia    C    T        0      0        2 
  28  chr28_25017287     AOna    C    T        0      0        2 
  28  chr28_25017287     ASom    C    T        0      0        2 
  28  chr28_25017287     HCab    C    T        0      0        2 
  28  chr28_25017287     HPrz    C    T        0      0        2 
  28  chr28_25017287     ZBoe    C    T        1      2        2 
  28  chr28_25017287     ZGre    C    T        0      0        2 
  28  chr28_25017287     ZHar    C    T        0      0        2 
  28  chr28_25017287   Sample    C    T        0      0        2 
  28  chr28_25018286     AAsi    T    C        0      0        2 
  28  chr28_25018286     AKia    T    C        0      0        2 
  28  chr28_25018286     AOna    T    C        0      0        2 
  28  chr28_25018286     ASom    T    C        0      0        2 
  28  chr28_25018286     HCab    T    C      0.5      1        2 
  28  chr28_25018286     HPrz    T    C        0      0        2 
  28  chr28_25018286     ZBoe    T    C        0      0        2 
  28  chr28_25018286     ZGre    T    C        0      0        2 
  28  chr28_25018286     ZHar    T    C        0      0        2 
  28  chr28_25018286   Sample    T    C        0      0        2 
  28  chr28_25018614     AAsi    T    C        0      0        2 
  28  chr28_25018614     AKia    T    C        0      0        2 
  28  chr28_25018614     AOna    T    C        0      0        2 
  28  chr28_25018614     ASom    T    C        0      0        2 
  28  chr28_25018614     HCab    T    C        1      2        2 
  28  chr28_25018614     HPrz    T    C        1      2        2 
  28  chr28_25018614     ZBoe    T    C        0      0        2 
  28  chr28_25018614     ZGre    T    C        0      0        2 
  28  chr28_25018614     ZHar    T    C        0      0        2 
  28  chr28_25018614   Sample    T    C        0      0        2 
  28  chr28_25021664     AAsi    C    T        0      0        2 
  28  chr28_25021664     AKia    C    T        0      0        2 
  28  chr28_25021664     AOna    C    T        0      0        2 
  28  chr28_25021664     ASom    C    T        0      0        2 
  28  chr28_25021664     HCab    C    T        0      0        2 
  28  chr28_25021664     HPrz    C    T        0      0        2 
  28  chr28_25021664     ZBoe    C    T      0.5      1        2 
  28  chr28_25021664     ZGre    C    T        0      0        2 
  28  chr28_25021664     ZHar    C    T        0      0        2 
  28  chr28_25021664   Sample    C    T        0      0        2 
  28  chr28_25030738     AAsi    T    A        0      0        2 
  28  chr28_25030738     AKia    T    A        0      0        2 
  28  chr28_25030738     AOna    T    A        0      0        2 
  28  chr28_25030738     ASom    T    A        0      0        2 
  28  chr28_25030738     HCab    T    A        1      2        2 
  28  chr28_25030738     HPrz    T    A        1      2        2 
  28  chr28_25030738     ZBoe    T    A        0      0        2 
  28  chr28_25030738     ZGre    T    A        0      0        2 
  28  chr28_25030738     ZHar    T    A        0      0        2 
  28  chr28_25030738   Sample    T    A        0      0        2 
  28  chr28_25038573     AAsi    G    A        0      0        2 
  28  chr28_25038573     AKia    G    A      0.5      1        2 
  28  chr28_25038573     AOna    G    A        0      0        2 
  28  chr28_25038573     ASom    G    A        0      0        2 
  28  chr28_25038573     HCab    G    A        0      0        2 
  28  chr28_25038573     HPrz    G    A        0      0        2 
  28  chr28_25038573     ZBoe    G    A        0      0        2 
  28  chr28_25038573     ZGre    G    A        0      0        2 
  28  chr28_25038573     ZHar    G    A        0      0        2 
  28  chr28_25038573   Sample    G    A        0      0        2 
  28  chr28_25041560     AAsi    T    C        1      2        2 
  28  chr28_25041560     AKia    T    C        0      0        2 
  28  chr28_25041560     AOna    T    C        0      0        2 
  28  chr28_25041560     ASom    T    C        0      0        2 
  28  chr28_25041560     HCab    T    C        0      0        2 
  28  chr28_25041560     HPrz    T    C        0      0        2 
  28  chr28_25041560     ZBoe    T    C        0      0        2 
  28  chr28_25041560     ZGre    T    C        0      0        2 
  28  chr28_25041560     ZHar    T    C        0      0        2 
  28  chr28_25041560   Sample    T    C        0      0        2 
  28  chr28_25055216     AAsi    T    C        0      0        2 
  28  chr28_25055216     AKia    T    C        0      0        2 
  28  chr28_25055216     AOna    T    C      0.5      1        2 
  28  chr28_25055216     ASom    T    C        0      0        2 
  28  chr28_25055216     HCab    T    C        0      0        2 
  28  chr28_25055216     HPrz    T    C        0      0        2 
  28  chr28_25055216     ZBoe    T    C        0      0        2 
  28  chr28_25055216     ZGre    T    C        0      0        2 
  28  chr28_25055216     ZHar    T    C        0      0        2 
  28  chr28_25055216   Sample    T    C        0      0        2 
  28  chr28_25055603     AAsi    T    G        0      0        2 
  28  chr28_25055603     AKia    T    G        0      0        2 
  28  chr28_25055603     AOna    T    G        0      0        2 
  28  chr28_25055603     ASom    T    G        0      0        2 
  28  chr28_25055603     HCab    T    G        0      0        2 
  28  chr28_25055603     HPrz    T    G        0      0        2 
  28  chr28_25055603     ZBoe    T    G        0      0        2 
  28  chr28_25055603     ZGre    T    G        1      2        2 
  28  chr28_25055603     ZHar    T    G        0      0        2 
  28  chr28_25055603   Sample    T    G        0      0        2 
  28  chr28_25057601     AAsi    A    C        1      2        2 
  28  chr28_25057601     AKia    A    C        0      0        2 
  28  chr28_25057601     AOna    A    C        0      0        2 
  28  chr28_25057601     ASom    A    C      0.5      1        2 
  28  chr28_25057601     HCab    A    C        0      0        2 
  28  chr28_25057601     HPrz    A    C        0      0        2 
  28  chr28_25057601     ZBoe    A    C        0      0        2 
  28  chr28_25057601     ZGre    A    C        0      0        2 
  28  chr28_25057601     ZHar    A    C        0      0        2 
  28  chr28_25057601   Sample    A    C        1      2        2 
  28  chr28_25063753     AAsi    T    C        0      0        2 
  28  chr28_25063753     AKia    T    C        0      0        2 
  28  chr28_25063753     AOna    T    C        0      0        2 
  28  chr28_25063753     ASom    T    C        0      0        2 
  28  chr28_25063753     HCab    T    C        1      2        2 
  28  chr28_25063753     HPrz    T    C        1      2        2 
  28  chr28_25063753     ZBoe    T    C        0      0        2 
  28  chr28_25063753     ZGre    T    C        0      0        2 
  28  chr28_25063753     ZHar    T    C        0      0        2 
  28  chr28_25063753   Sample    T    C        0      0        2 
  28  chr28_25064630     AAsi    A    G        0      0        2 
  28  chr28_25064630     AKia    A    G        0      0        2 
  28  chr28_25064630     AOna    A    G        0      0        2 
  28  chr28_25064630     ASom    A    G        0      0        2 
  28  chr28_25064630     HCab    A    G      0.5      1        2 
  28  chr28_25064630     HPrz    A    G        0      0        2 
  28  chr28_25064630     ZBoe    A    G        0      0        2 
  28  chr28_25064630     ZGre    A    G        0      0        2 
  28  chr28_25064630     ZHar    A    G        0      0        2 
  28  chr28_25064630   Sample    A    G        0      0        2 
  28  chr28_25066150     AAsi    C    T        0      0        2 
  28  chr28_25066150     AKia    C    T        1      2        2 
  28  chr28_25066150     AOna    C    T        1      2        2 
  28  chr28_25066150     ASom    C    T        0      0        2 
  28  chr28_25066150     HCab    C    T        0      0        2 
  28  chr28_25066150     HPrz    C    T        0      0        2 
  28  chr28_25066150     ZBoe    C    T        0      0        2 
  28  chr28_25066150     ZGre    C    T        0      0        2 
  28  chr28_25066150     ZHar    C    T        0      0        2 
  28  chr28_25066150   Sample    C    T        0      0        2 
  28  chr28_25081277     AAsi    C    T        0      0        2 
  28  chr28_25081277     AKia    C    T        0      0        2 
  28  chr28_25081277     AOna    C    T        0      0        2 
  28  chr28_25081277     ASom    C    T        0      0        2 
  28  chr28_25081277     HCab    C    T        1      2        2 
  28  chr28_25081277     HPrz    C    T        1      2        2 
  28  chr28_25081277     ZBoe    C    T        0      0        2 
  28  chr28_25081277     ZGre    C    T        0      0        2 
  28  chr28_25081277     ZHar    C    T        0      0        2 
  28  chr28_25081277   Sample    C    T        0      0        2 
  28  chr28_25081571     AAsi    G    T        0      0        2 
  28  chr28_25081571     AKia    G    T        0      0        2 
  28  chr28_25081571     AOna    G    T        0      0        2 
  28  chr28_25081571     ASom    G    T        0      0        2 
  28  chr28_25081571     HCab    G    T      0.5      1        2 
  28  chr28_25081571     HPrz    G    T        0      0        2 
  28  chr28_25081571     ZBoe    G    T        0      0        2 
  28  chr28_25081571     ZGre    G    T        0      0        2 
  28  chr28_25081571     ZHar    G    T        0      0        2 
  28  chr28_25081571   Sample    G    T        0      0        2 
  28  chr28_25083467     AAsi    A    G        0      0        2 
  28  chr28_25083467     AKia    A    G        0      0        2 
  28  chr28_25083467     AOna    A    G        0      0        2 
  28  chr28_25083467     ASom    A    G      0.5      1        2 
  28  chr28_25083467     HCab    A    G        0      0        2 
  28  chr28_25083467     HPrz    A    G        0      0        2 
  28  chr28_25083467     ZBoe    A    G        0      0        2 
  28  chr28_25083467     ZGre    A    G        0      0        2 
  28  chr28_25083467     ZHar    A    G        0      0        2 
  28  chr28_25083467   Sample    A    G        0      0        2 
  28  chr28_25092764     AAsi    A    G        0      0        2 
  28  chr28_25092764     AKia    A    G      0.5      1        2 
  28  chr28_25092764     AOna    A    G      0.5      1        2 
  28  chr28_25092764     ASom    A    G        0      0        2 
  28  chr28_25092764     HCab    A    G        0      0        2 
  28  chr28_25092764     HPrz    A    G        0      0        2 
  28  chr28_25092764     ZBoe    A    G        0      0        2 
  28  chr28_25092764     ZGre    A    G        0      0        2 
  28  chr28_25092764     ZHar    A    G        0      0        2 
  28  chr28_25092764   Sample    A    G        0      0        2 
  28  chr28_25103007     AAsi    C    T        0      0        2 
  28  chr28_25103007     AKia    C    T        1      2        2 
  28  chr28_25103007     AOna    C    T      0.5      1        2 
  28  chr28_25103007     ASom    C    T        0      0        2 
  28  chr28_25103007     HCab    C    T        0      0        2 
  28  chr28_25103007     HPrz    C    T        0      0        2 
  28  chr28_25103007     ZBoe    C    T        0      0        2 
  28  chr28_25103007     ZGre    C    T        0      0        2 
  28  chr28_25103007     ZHar    C    T        0      0        2 
  28  chr28_25103007   Sample    C    T        0      0        2 
  28  chr28_25125322     AAsi    C    G        0      0        2 
  28  chr28_25125322     AKia    C    G        0      0        2 
  28  chr28_25125322     AOna    C    G        0      0        2 
  28  chr28_25125322     ASom    C    G        0      0        2 
  28  chr28_25125322     HCab    C    G        1      2        2 
  28  chr28_25125322     HPrz    C    G        1      2        2 
  28  chr28_25125322     ZBoe    C    G        0      0        2 
  28  chr28_25125322     ZGre    C    G        0      0        2 
  28  chr28_25125322     ZHar    C    G        0      0        2 
  28  chr28_25125322   Sample    C    G        0      0        2 
  28  chr28_25133589     AAsi    C    T        0      0        2 
  28  chr28_25133589     AKia    C    T        0      0        2 
  28  chr28_25133589     AOna    C    T        0      0        2 
  28  chr28_25133589     ASom    C    T        0      0        2 
  28  chr28_25133589     HCab    C    T        1      2        2 
  28  chr28_25133589     HPrz    C    T        1      2        2 
  28  chr28_25133589     ZBoe    C    T        0      0        2 
  28  chr28_25133589     ZGre    C    T        0      0        2 
  28  chr28_25133589     ZHar    C    T        0      0        2 
  28  chr28_25133589   Sample    C    T        0      0        2 
  28  chr28_25134285     AAsi    C    T        0      0        2 
  28  chr28_25134285     AKia    C    T        0      0        2 
  28  chr28_25134285     AOna    C    T        0      0        2 
  28  chr28_25134285     ASom    C    T        0      0        2 
  28  chr28_25134285     HCab    C    T        1      2        2 
  28  chr28_25134285     HPrz    C    T        1      2        2 
  28  chr28_25134285     ZBoe    C    T        0      0        2 
  28  chr28_25134285     ZGre    C    T        0      0        2 
  28  chr28_25134285     ZHar    C    T        0      0        2 
  28  chr28_25134285   Sample    C    T        0      0        2 
  28  chr28_25135485     AAsi    T    C        0      0        2 
  28  chr28_25135485     AKia    T    C        0      0        2 
  28  chr28_25135485     AOna    T    C        0      0        2 
  28  chr28_25135485     ASom    T    C        0      0        2 
  28  chr28_25135485     HCab    T    C        0      0        2 
  28  chr28_25135485     HPrz    T    C        0      0        2 
  28  chr28_25135485     ZBoe    T    C        0      0        2 
  28  chr28_25135485     ZGre    T    C        0      0        2 
  28  chr28_25135485     ZHar    T    C      0.5      1        2 
  28  chr28_25135485   Sample    T    C        0      0        2 
  28  chr28_25142836     AAsi    C    T        0      0        2 
  28  chr28_25142836     AKia    C    T        0      0        2 
  28  chr28_25142836     AOna    C    T        0      0        2 
  28  chr28_25142836     ASom    C    T        0      0        2 
  28  chr28_25142836     HCab    C    T        1      2        2 
  28  chr28_25142836     HPrz    C    T        1      2        2 
  28  chr28_25142836     ZBoe    C    T        0      0        2 
  28  chr28_25142836     ZGre    C    T        0      0        2 
  28  chr28_25142836     ZHar    C    T        0      0        2 
  28  chr28_25142836   Sample    C    T        0      0        2 
  28  chr28_25149953     AAsi    C    T        0      0        2 
  28  chr28_25149953     AKia    C    T        0      0        2 
  28  chr28_25149953     AOna    C    T        0      0        2 
  28  chr28_25149953     ASom    C    T        0      0        2 
  28  chr28_25149953     HCab    C    T      0.5      1        2 
  28  chr28_25149953     HPrz    C    T        0      0        2 
  28  chr28_25149953     ZBoe    C    T        0      0        2 
  28  chr28_25149953     ZGre    C    T        0      0        2 
  28  chr28_25149953     ZHar    C    T        0      0        2 
  28  chr28_25149953   Sample    C    T        0      0        2 
  28  chr28_25150094     AAsi    T    A        0      0        2 
  28  chr28_25150094     AKia    T    A        0      0        2 
  28  chr28_25150094     AOna    T    A        0      0        2 
  28  chr28_25150094     ASom    T    A        0      0        2 
  28  chr28_25150094     HCab    T    A        1      2        2 
  28  chr28_25150094     HPrz    T    A        1      2        2 
  28  chr28_25150094     ZBoe    T    A        0      0        2 
  28  chr28_25150094     ZGre    T    A        0      0        2 
  28  chr28_25150094     ZHar    T    A        0      0        2 
  28  chr28_25150094   Sample    T    A        0      0        2 
  28  chr28_25160318     AAsi    C    T        0      0        2 
  28  chr28_25160318     AKia    C    T        0      0        2 
  28  chr28_25160318     AOna    C    T        0      0        2 
  28  chr28_25160318     ASom    C    T        0      0        2 
  28  chr28_25160318     HCab    C    T        0      0        2 
  28  chr28_25160318     HPrz    C    T        0      0        2 
  28  chr28_25160318     ZBoe    C    T        0      0        2 
  28  chr28_25160318     ZGre    C    T        0      0        2 
  28  chr28_25160318     ZHar    C    T      0.5      1        2 
  28  chr28_25160318   Sample    C    T        0      0        2 
  28  chr28_25182801     AAsi    G    A        0      0        2 
  28  chr28_25182801     AKia    G    A        0      0        2 
  28  chr28_25182801     AOna    G    A        0      0        2 
  28  chr28_25182801     ASom    G    A        0      0        2 
  28  chr28_25182801     HCab    G    A        0      0        2 
  28  chr28_25182801     HPrz    G    A        0      0        2 
  28  chr28_25182801     ZBoe    G    A      0.5      1        2 
  28  chr28_25182801     ZGre    G    A        0      0        2 
  28  chr28_25182801     ZHar    G    A        0      0        2 
  28  chr28_25182801   Sample    G    A        0      0        2 
  28  chr28_25183794     AAsi    T    C        0      0        2 
  28  chr28_25183794     AKia    T    C        0      0        2 
  28  chr28_25183794     AOna    T    C        0      0        2 
  28  chr28_25183794     ASom    T    C        0      0        2 
  28  chr28_25183794     HCab    T    C        1      2        2 
  28  chr28_25183794     HPrz    T    C        1      2        2 
  28  chr28_25183794     ZBoe    T    C        0      0        2 
  28  chr28_25183794     ZGre    T    C        0      0        2 
  28  chr28_25183794     ZHar    T    C        0      0        2 
  28  chr28_25183794   Sample    T    C        0      0        2 
  28  chr28_25201564     AAsi    C    A        0      0        2 
  28  chr28_25201564     AKia    C    A        0      0        2 
  28  chr28_25201564     AOna    C    A        0      0        2 
  28  chr28_25201564     ASom    C    A        0      0        2 
  28  chr28_25201564     HCab    C    A        1      2        2 
  28  chr28_25201564     HPrz    C    A        1      2        2 
  28  chr28_25201564     ZBoe    C    A        0      0        2 
  28  chr28_25201564     ZGre    C    A        0      0        2 
  28  chr28_25201564     ZHar    C    A        0      0        2 
  28  chr28_25201564   Sample    C    A        0      0        2 
  28  chr28_25203911     AAsi    A    G        0      0        2 
  28  chr28_25203911     AKia    A    G        0      0        2 
  28  chr28_25203911     AOna    A    G        0      0        2 
  28  chr28_25203911     ASom    A    G        0      0        2 
  28  chr28_25203911     HCab    A    G        0      0        2 
  28  chr28_25203911     HPrz    A    G        0      0        2 
  28  chr28_25203911     ZBoe    A    G        0      0        2 
  28  chr28_25203911     ZGre    A    G      0.5      1        2 
  28  chr28_25203911     ZHar    A    G        0      0        2 
  28  chr28_25203911   Sample    A    G        0      0        2 
  28  chr28_25213740     AAsi    G    C        0      0        2 
  28  chr28_25213740     AKia    G    C      0.5      1        2 
  28  chr28_25213740     AOna    G    C        0      0        2 
  28  chr28_25213740     ASom    G    C        0      0        2 
  28  chr28_25213740     HCab    G    C        0      0        2 
  28  chr28_25213740     HPrz    G    C        0      0        2 
  28  chr28_25213740     ZBoe    G    C        0      0        2 
  28  chr28_25213740     ZGre    G    C        0      0        2 
  28  chr28_25213740     ZHar    G    C        0      0        2 
  28  chr28_25213740   Sample    G    C        0      0        2 
  28  chr28_25214794     AAsi    T    C      0.5      1        2 
  28  chr28_25214794     AKia    T    C        0      0        2 
  28  chr28_25214794     AOna    T    C        0      0        2 
  28  chr28_25214794     ASom    T    C        0      0        2 
  28  chr28_25214794     HCab    T    C        0      0        2 
  28  chr28_25214794     HPrz    T    C        0      0        2 
  28  chr28_25214794     ZBoe    T    C        0      0        2 
  28  chr28_25214794     ZGre    T    C        0      0        2 
  28  chr28_25214794     ZHar    T    C        0      0        2 
  28  chr28_25214794   Sample    T    C        0      0        2 
  28  chr28_25215326     AAsi    A    G        0      0        2 
  28  chr28_25215326     AKia    A    G        0      0        2 
  28  chr28_25215326     AOna    A    G        0      0        2 
  28  chr28_25215326     ASom    A    G        0      0        2 
  28  chr28_25215326     HCab    A    G      0.5      1        2 
  28  chr28_25215326     HPrz    A    G        0      0        2 
  28  chr28_25215326     ZBoe    A    G        0      0        2 
  28  chr28_25215326     ZGre    A    G        0      0        2 
  28  chr28_25215326     ZHar    A    G        0      0        2 
  28  chr28_25215326   Sample    A    G        0      0        2 
  28  chr28_25221508     AAsi    G    C        0      0        2 
  28  chr28_25221508     AKia    G    C        0      0        2 
  28  chr28_25221508     AOna    G    C      0.5      1        2 
  28  chr28_25221508     ASom    G    C        0      0        2 
  28  chr28_25221508     HCab    G    C        0      0        2 
  28  chr28_25221508     HPrz    G    C        0      0        2 
  28  chr28_25221508     ZBoe    G    C        0      0        2 
  28  chr28_25221508     ZGre    G    C        0      0        2 
  28  chr28_25221508     ZHar    G    C        0      0        2 
  28  chr28_25221508   Sample    G    C        0      0        2 
  28  chr28_25222605     AAsi    T    C        0      0        2 
  28  chr28_25222605     AKia    T    C        0      0        2 
  28  chr28_25222605     AOna    T    C        0      0        2 
  28  chr28_25222605     ASom    T    C        0      0        2 
  28  chr28_25222605     HCab    T    C        0      0        2 
  28  chr28_25222605     HPrz    T    C        0      0        2 
  28  chr28_25222605     ZBoe    T    C      0.5      1        2 
  28  chr28_25222605     ZGre    T    C        0      0        2 
  28  chr28_25222605     ZHar    T    C        0      0        2 
  28  chr28_25222605   Sample    T    C        0      0        2 
  28  chr28_25226359     AAsi    C    T        0      0        2 
  28  chr28_25226359     AKia    C    T        0      0        2 
  28  chr28_25226359     AOna    C    T        0      0        2 
  28  chr28_25226359     ASom    C    T        0      0        2 
  28  chr28_25226359     HCab    C    T      0.5      1        2 
  28  chr28_25226359     HPrz    C    T        0      0        2 
  28  chr28_25226359     ZBoe    C    T        0      0        2 
  28  chr28_25226359     ZGre    C    T        0      0        2 
  28  chr28_25226359     ZHar    C    T        0      0        2 
  28  chr28_25226359   Sample    C    T        0      0        2 
  28  chr28_25226735     AAsi    T    C        0      0        2 
  28  chr28_25226735     AKia    T    C        0      0        2 
  28  chr28_25226735     AOna    T    C        0      0        2 
  28  chr28_25226735     ASom    T    C        0      0        2 
  28  chr28_25226735     HCab    T    C      0.5      1        2 
  28  chr28_25226735     HPrz    T    C        0      0        2 
  28  chr28_25226735     ZBoe    T    C        0      0        2 
  28  chr28_25226735     ZGre    T    C        0      0        2 
  28  chr28_25226735     ZHar    T    C        0      0        2 
  28  chr28_25226735   Sample    T    C        0      0        2 
  28  chr28_25236108     AAsi    C    T        0      0        2 
  28  chr28_25236108     AKia    C    T      0.5      1        2 
  28  chr28_25236108     AOna    C    T        0      0        2 
  28  chr28_25236108     ASom    C    T        0      0        2 
  28  chr28_25236108     HCab    C    T        0      0        2 
  28  chr28_25236108     HPrz    C    T        0      0        2 
  28  chr28_25236108     ZBoe    C    T        0      0        2 
  28  chr28_25236108     ZGre    C    T        0      0        2 
  28  chr28_25236108     ZHar    C    T        0      0        2 
  28  chr28_25236108   Sample    C    T        0      0        2 
  28  chr28_25236330     AAsi    C    A        0      0        2 
  28  chr28_25236330     AKia    C    A        0      0        2 
  28  chr28_25236330     AOna    C    A        0      0        2 
  28  chr28_25236330     ASom    C    A        0      0        2 
  28  chr28_25236330     HCab    C    A      0.5      1        2 
  28  chr28_25236330     HPrz    C    A        0      0        2 
  28  chr28_25236330     ZBoe    C    A        0      0        2 
  28  chr28_25236330     ZGre    C    A        0      0        2 
  28  chr28_25236330     ZHar    C    A        0      0        2 
  28  chr28_25236330   Sample    C    A        0      0        2 
  28  chr28_25237032     AAsi    C    T        0      0        2 
  28  chr28_25237032     AKia    C    T        0      0        2 
  28  chr28_25237032     AOna    C    T        0      0        2 
  28  chr28_25237032     ASom    C    T      0.5      1        2 
  28  chr28_25237032     HCab    C    T        0      0        2 
  28  chr28_25237032     HPrz    C    T        0      0        2 
  28  chr28_25237032     ZBoe    C    T        0      0        2 
  28  chr28_25237032     ZGre    C    T        0      0        2 
  28  chr28_25237032     ZHar    C    T        0      0        2 
  28  chr28_25237032   Sample    C    T        0      0        2 
  28  chr28_25242872     AAsi    T    G        0      0        2 
  28  chr28_25242872     AKia    T    G        0      0        2 
  28  chr28_25242872     AOna    T    G        0      0        2 
  28  chr28_25242872     ASom    T    G        0      0        2 
  28  chr28_25242872     HCab    T    G        1      2        2 
  28  chr28_25242872     HPrz    T    G        1      2        2 
  28  chr28_25242872     ZBoe    T    G        0      0        2 
  28  chr28_25242872     ZGre    T    G        0      0        2 
  28  chr28_25242872     ZHar    T    G        0      0        2 
  28  chr28_25242872   Sample    T    G        0      0        2 
  28  chr28_25245153     AAsi    A    C        1      2        2 
  28  chr28_25245153     AKia    A    C        0      0        2 
  28  chr28_25245153     AOna    A    C        0      0        2 
  28  chr28_25245153     ASom    A    C        1      2        2 
  28  chr28_25245153     HCab    A    C        0      0        2 
  28  chr28_25245153     HPrz    A    C        0      0        2 
  28  chr28_25245153     ZBoe    A    C        0      0        2 
  28  chr28_25245153     ZGre    A    C        0      0        2 
  28  chr28_25245153     ZHar    A    C        0      0        2 
  28  chr28_25245153   Sample    A    C        1      2        2 
  28  chr28_25246684     AAsi    A    T        0      0        2 
  28  chr28_25246684     AKia    A    T        0      0        2 
  28  chr28_25246684     AOna    A    T        0      0        2 
  28  chr28_25246684     ASom    A    T        0      0        2 
  28  chr28_25246684     HCab    A    T        0      0        2 
  28  chr28_25246684     HPrz    A    T        0      0        2 
  28  chr28_25246684     ZBoe    A    T        0      0        2 
  28  chr28_25246684     ZGre    A    T      0.5      1        2 
  28  chr28_25246684     ZHar    A    T        0      0        2 
  28  chr28_25246684   Sample    A    T        0      0        2 
  28  chr28_25247116     AAsi    T    G        0      0        2 
  28  chr28_25247116     AKia    T    G        0      0        2 
  28  chr28_25247116     AOna    T    G        0      0        2 
  28  chr28_25247116     ASom    T    G        0      0        2 
  28  chr28_25247116     HCab    T    G      0.5      1        2 
  28  chr28_25247116     HPrz    T    G        0      0        2 
  28  chr28_25247116     ZBoe    T    G        0      0        2 
  28  chr28_25247116     ZGre    T    G        0      0        2 
  28  chr28_25247116     ZHar    T    G        0      0        2 
  28  chr28_25247116   Sample    T    G        0      0        2 
  28  chr28_25254460     AAsi    A    C        0      0        2 
  28  chr28_25254460     AKia    A    C        0      0        2 
  28  chr28_25254460     AOna    A    C        0      0        2 
  28  chr28_25254460     ASom    A    C        0      0        2 
  28  chr28_25254460     HCab    A    C        0      0        2 
  28  chr28_25254460     HPrz    A    C        0      0        2 
  28  chr28_25254460     ZBoe    A    C      0.5      1        2 
  28  chr28_25254460     ZGre    A    C        0      0        2 
  28  chr28_25254460     ZHar    A    C        0      0        2 
  28  chr28_25254460   Sample    A    C        0      0        2 
  28  chr28_25262588     AAsi    A    C        0      0        2 
  28  chr28_25262588     AKia    A    C      0.5      1        2 
  28  chr28_25262588     AOna    A    C        0      0        2 
  28  chr28_25262588     ASom    A    C        0      0        2 
  28  chr28_25262588     HCab    A    C        0      0        2 
  28  chr28_25262588     HPrz    A    C        0      0        2 
  28  chr28_25262588     ZBoe    A    C        0      0        2 
  28  chr28_25262588     ZGre    A    C        0      0        2 
  28  chr28_25262588     ZHar    A    C        0      0        2 
  28  chr28_25262588   Sample    A    C        0      0        2 
  28  chr28_25265281     AAsi    A    G      0.5      1        2 
  28  chr28_25265281     AKia    A    G        0      0        2 
  28  chr28_25265281     AOna    A    G        0      0        2 
  28  chr28_25265281     ASom    A    G        0      0        2 
  28  chr28_25265281     HCab    A    G        0      0        2 
  28  chr28_25265281     HPrz    A    G        0      0        2 
  28  chr28_25265281     ZBoe    A    G        0      0        2 
  28  chr28_25265281     ZGre    A    G        0      0        2 
  28  chr28_25265281     ZHar    A    G        0      0        2 
  28  chr28_25265281   Sample    A    G        1      2        2 
  28  chr28_25268701     AAsi    T    C        0      0        2 
  28  chr28_25268701     AKia    T    C        0      0        2 
  28  chr28_25268701     AOna    T    C        0      0        2 
  28  chr28_25268701     ASom    T    C        0      0        2 
  28  chr28_25268701     HCab    T    C        1      2        2 
  28  chr28_25268701     HPrz    T    C        1      2        2 
  28  chr28_25268701     ZBoe    T    C        0      0        2 
  28  chr28_25268701     ZGre    T    C        0      0        2 
  28  chr28_25268701     ZHar    T    C        0      0        2 
  28  chr28_25268701   Sample    T    C        0      0        2 
  28  chr28_25269400     AAsi    A    G        0      0        2 
  28  chr28_25269400     AKia    A    G      0.5      1        2 
  28  chr28_25269400     AOna    A    G        0      0        2 
  28  chr28_25269400     ASom    A    G        0      0        2 
  28  chr28_25269400     HCab    A    G        0      0        2 
  28  chr28_25269400     HPrz    A    G        0      0        2 
  28  chr28_25269400     ZBoe    A    G        0      0        2 
  28  chr28_25269400     ZGre    A    G        0      0        2 
  28  chr28_25269400     ZHar    A    G        0      0        2 
  28  chr28_25269400   Sample    A    G        0      0        2 
  28  chr28_25270884     AAsi    T    A        0      0        2 
  28  chr28_25270884     AKia    T    A        0      0        2 
  28  chr28_25270884     AOna    T    A        0      0        2 
  28  chr28_25270884     ASom    T    A        0      0        2 
  28  chr28_25270884     HCab    T    A        1      2        2 
  28  chr28_25270884     HPrz    T    A        1      2        2 
  28  chr28_25270884     ZBoe    T    A        0      0        2 
  28  chr28_25270884     ZGre    T    A        0      0        2 
  28  chr28_25270884     ZHar    T    A        0      0        2 
  28  chr28_25270884   Sample    T    A        0      0        2 
  28  chr28_25273635     AAsi    T    C        0      0        2 
  28  chr28_25273635     AKia    T    C        0      0        2 
  28  chr28_25273635     AOna    T    C        0      0        2 
  28  chr28_25273635     ASom    T    C        0      0        2 
  28  chr28_25273635     HCab    T    C        0      0        2 
  28  chr28_25273635     HPrz    T    C        0      0        2 
  28  chr28_25273635     ZBoe    T    C        0      0        2 
  28  chr28_25273635     ZGre    T    C        1      2        2 
  28  chr28_25273635     ZHar    T    C        0      0        2 
  28  chr28_25273635   Sample    T    C        0      0        2 
  28  chr28_25279766     AAsi    G    A        0      0        2 
  28  chr28_25279766     AKia    G    A        0      0        2 
  28  chr28_25279766     AOna    G    A        0      0        2 
  28  chr28_25279766     ASom    G    A        1      2        2 
  28  chr28_25279766     HCab    G    A        0      0        2 
  28  chr28_25279766     HPrz    G    A        0      0        2 
  28  chr28_25279766     ZBoe    G    A        0      0        2 
  28  chr28_25279766     ZGre    G    A        0      0        2 
  28  chr28_25279766     ZHar    G    A        0      0        2 
  28  chr28_25279766   Sample    G    A        0      0        2 
  28  chr28_25283630     AAsi    A    G        0      0        2 
  28  chr28_25283630     AKia    A    G        0      0        2 
  28  chr28_25283630     AOna    A    G        0      0        2 
  28  chr28_25283630     ASom    A    G        0      0        2 
  28  chr28_25283630     HCab    A    G        0      0        2 
  28  chr28_25283630     HPrz    A    G        0      0        2 
  28  chr28_25283630     ZBoe    A    G      0.5      1        2 
  28  chr28_25283630     ZGre    A    G        0      0        2 
  28  chr28_25283630     ZHar    A    G        0      0        2 
  28  chr28_25283630   Sample    A    G        0      0        2 
  28  chr28_25283766     AAsi    A    G        0      0        2 
  28  chr28_25283766     AKia    A    G        0      0        2 
  28  chr28_25283766     AOna    A    G        0      0        2 
  28  chr28_25283766     ASom    A    G        0      0        2 
  28  chr28_25283766     HCab    A    G        0      0        2 
  28  chr28_25283766     HPrz    A    G        0      0        2 
  28  chr28_25283766     ZBoe    A    G        0      0        2 
  28  chr28_25283766     ZGre    A    G        0      0        2 
  28  chr28_25283766     ZHar    A    G      0.5      1        2 
  28  chr28_25283766   Sample    A    G        0      0        2 
  28  chr28_25285160     AAsi    T    C        0      0        2 
  28  chr28_25285160     AKia    T    C      0.5      1        2 
  28  chr28_25285160     AOna    T    C        0      0        2 
  28  chr28_25285160     ASom    T    C        0      0        2 
  28  chr28_25285160     HCab    T    C        1      2        2 
  28  chr28_25285160     HPrz    T    C        1      2        2 
  28  chr28_25285160     ZBoe    T    C        0      0        2 
  28  chr28_25285160     ZGre    T    C        0      0        2 
  28  chr28_25285160     ZHar    T    C        0      0        2 
  28  chr28_25285160   Sample    T    C        0      0        2 
  28  chr28_25293466     AAsi    C    G        0      0        2 
  28  chr28_25293466     AKia    C    G        0      0        2 
  28  chr28_25293466     AOna    C    G        0      0        2 
  28  chr28_25293466     ASom    C    G        0      0        2 
  28  chr28_25293466     HCab    C    G      0.5      1        2 
  28  chr28_25293466     HPrz    C    G        0      0        2 
  28  chr28_25293466     ZBoe    C    G        0      0        2 
  28  chr28_25293466     ZGre    C    G        0      0        2 
  28  chr28_25293466     ZHar    C    G        0      0        2 
  28  chr28_25293466   Sample    C    G        0      0        2 
  28  chr28_25294336     AAsi    C    T        0      0        2 
  28  chr28_25294336     AKia    C    T        0      0        2 
  28  chr28_25294336     AOna    C    T        0      0        2 
  28  chr28_25294336     ASom    C    T        0      0        2 
  28  chr28_25294336     HCab    C    T        0      0        2 
  28  chr28_25294336     HPrz    C    T        0      0        2 
  28  chr28_25294336     ZBoe    C    T      0.5      1        2 
  28  chr28_25294336     ZGre    C    T        0      0        2 
  28  chr28_25294336     ZHar    C    T        0      0        2 
  28  chr28_25294336   Sample    C    T        0      0        2 
  28  chr28_25295757     AAsi    T    C        0      0        2 
  28  chr28_25295757     AKia    T    C        0      0        2 
  28  chr28_25295757     AOna    T    C        0      0        2 
  28  chr28_25295757     ASom    T    C        0      0        2 
  28  chr28_25295757     HCab    T    C        0      0        2 
  28  chr28_25295757     HPrz    T    C        0      0        2 
  28  chr28_25295757     ZBoe    T    C      0.5      1        2 
  28  chr28_25295757     ZGre    T    C        0      0        2 
  28  chr28_25295757     ZHar    T    C        0      0        2 
  28  chr28_25295757   Sample    T    C        0      0        2 
  28  chr28_25300842     AAsi    A    G        0      0        2 
  28  chr28_25300842     AKia    A    G        0      0        2 
  28  chr28_25300842     AOna    A    G        0      0        2 
  28  chr28_25300842     ASom    A    G        0      0        2 
  28  chr28_25300842     HCab    A    G        0      0        2 
  28  chr28_25300842     HPrz    A    G        0      0        2 
  28  chr28_25300842     ZBoe    A    G        0      0        2 
  28  chr28_25300842     ZGre    A    G        1      2        2 
  28  chr28_25300842     ZHar    A    G        0      0        2 
  28  chr28_25300842   Sample    A    G        0      0        2 
  28  chr28_25314242     AAsi    C    T        0      0        2 
  28  chr28_25314242     AKia    C    T        0      0        2 
  28  chr28_25314242     AOna    C    T        0      0        2 
  28  chr28_25314242     ASom    C    T        0      0        2 
  28  chr28_25314242     HCab    C    T        0      0        2 
  28  chr28_25314242     HPrz    C    T        0      0        2 
  28  chr28_25314242     ZBoe    C    T      0.5      1        2 
  28  chr28_25314242     ZGre    C    T      0.5      1        2 
  28  chr28_25314242     ZHar    C    T        1      2        2 
  28  chr28_25314242   Sample    C    T        0      0        2 
  28  chr28_25324495     AAsi    T    A        0      0        2 
  28  chr28_25324495     AKia    T    A        0      0        2 
  28  chr28_25324495     AOna    T    A        0      0        2 
  28  chr28_25324495     ASom    T    A        1      2        2 
  28  chr28_25324495     HCab    T    A        0      0        2 
  28  chr28_25324495     HPrz    T    A        0      0        2 
  28  chr28_25324495     ZBoe    T    A        0      0        2 
  28  chr28_25324495     ZGre    T    A        0      0        2 
  28  chr28_25324495     ZHar    T    A        0      0        2 
  28  chr28_25324495   Sample    T    A        0      0        2 
  28  chr28_25325245     AAsi    T    A      0.5      1        2 
  28  chr28_25325245     AKia    T    A        0      0        2 
  28  chr28_25325245     AOna    T    A        0      0        2 
  28  chr28_25325245     ASom    T    A        0      0        2 
  28  chr28_25325245     HCab    T    A        0      0        2 
  28  chr28_25325245     HPrz    T    A        0      0        2 
  28  chr28_25325245     ZBoe    T    A        0      0        2 
  28  chr28_25325245     ZGre    T    A        0      0        2 
  28  chr28_25325245     ZHar    T    A        0      0        2 
  28  chr28_25325245   Sample    T    A        0      0        2 
  28  chr28_25327430     AAsi    G    C      0.5      1        2 
  28  chr28_25327430     AKia    G    C        0      0        2 
  28  chr28_25327430     AOna    G    C        0      0        2 
  28  chr28_25327430     ASom    G    C        1      2        2 
  28  chr28_25327430     HCab    G    C        0      0        2 
  28  chr28_25327430     HPrz    G    C        0      0        2 
  28  chr28_25327430     ZBoe    G    C        0      0        2 
  28  chr28_25327430     ZGre    G    C        0      0        2 
  28  chr28_25327430     ZHar    G    C        0      0        2 
  28  chr28_25327430   Sample    G    C        0      0        2 
  28  chr28_25334691     AAsi    C    T        0      0        2 
  28  chr28_25334691     AKia    C    T        0      0        2 
  28  chr28_25334691     AOna    C    T        0      0        2 
  28  chr28_25334691     ASom    C    T        0      0        2 
  28  chr28_25334691     HCab    C    T        0      0        2 
  28  chr28_25334691     HPrz    C    T        0      0        2 
  28  chr28_25334691     ZBoe    C    T        1      2        2 
  28  chr28_25334691     ZGre    C    T        0      0        2 
  28  chr28_25334691     ZHar    C    T        0      0        2 
  28  chr28_25334691   Sample    C    T        0      0        2 
  28  chr28_25339143     AAsi    C    G        0      0        2 
  28  chr28_25339143     AKia    C    G        0      0        2 
  28  chr28_25339143     AOna    C    G        0      0        2 
  28  chr28_25339143     ASom    C    G        0      0        2 
  28  chr28_25339143     HCab    C    G      0.5      1        2 
  28  chr28_25339143     HPrz    C    G        0      0        2 
  28  chr28_25339143     ZBoe    C    G        0      0        2 
  28  chr28_25339143     ZGre    C    G        0      0        2 
  28  chr28_25339143     ZHar    C    G        0      0        2 
  28  chr28_25339143   Sample    C    G        0      0        2 
  28  chr28_25346457     AAsi    T    C        0      0        2 
  28  chr28_25346457     AKia    T    C        0      0        2 
  28  chr28_25346457     AOna    T    C        0      0        2 
  28  chr28_25346457     ASom    T    C        0      0        2 
  28  chr28_25346457     HCab    T    C        0      0        2 
  28  chr28_25346457     HPrz    T    C        0      0        2 
  28  chr28_25346457     ZBoe    T    C        0      0        2 
  28  chr28_25346457     ZGre    T    C        0      0        2 
  28  chr28_25346457     ZHar    T    C        1      2        2 
  28  chr28_25346457   Sample    T    C        0      0        2 
  28  chr28_25355431     AAsi    A    T        0      0        2 
  28  chr28_25355431     AKia    A    T        0      0        2 
  28  chr28_25355431     AOna    A    T        0      0        2 
  28  chr28_25355431     ASom    A    T        0      0        2 
  28  chr28_25355431     HCab    A    T        1      2        2 
  28  chr28_25355431     HPrz    A    T        1      2        2 
  28  chr28_25355431     ZBoe    A    T        0      0        2 
  28  chr28_25355431     ZGre    A    T        0      0        2 
  28  chr28_25355431     ZHar    A    T        0      0        2 
  28  chr28_25355431   Sample    A    T        0      0        2 
  28  chr28_25369118     AAsi    A    G        0      0        2 
  28  chr28_25369118     AKia    A    G        0      0        2 
  28  chr28_25369118     AOna    A    G        0      0        2 
  28  chr28_25369118     ASom    A    G        0      0        2 
  28  chr28_25369118     HCab    A    G        1      2        2 
  28  chr28_25369118     HPrz    A    G        1      2        2 
  28  chr28_25369118     ZBoe    A    G        0      0        2 
  28  chr28_25369118     ZGre    A    G        0      0        2 
  28  chr28_25369118     ZHar    A    G        0      0        2 
  28  chr28_25369118   Sample    A    G        0      0        2 
  28  chr28_25371953     AAsi    C    A        0      0        2 
  28  chr28_25371953     AKia    C    A        0      0        2 
  28  chr28_25371953     AOna    C    A        0      0        2 
  28  chr28_25371953     ASom    C    A        0      0        2 
  28  chr28_25371953     HCab    C    A        0      0        2 
  28  chr28_25371953     HPrz    C    A        0      0        2 
  28  chr28_25371953     ZBoe    C    A        0      0        2 
  28  chr28_25371953     ZGre    C    A        0      0        2 
  28  chr28_25371953     ZHar    C    A        1      2        2 
  28  chr28_25371953   Sample    C    A        0      0        2 
  28  chr28_25379532     AAsi    T    C        0      0        2 
  28  chr28_25379532     AKia    T    C        0      0        2 
  28  chr28_25379532     AOna    T    C        0      0        2 
  28  chr28_25379532     ASom    T    C        0      0        2 
  28  chr28_25379532     HCab    T    C        0      0        2 
  28  chr28_25379532     HPrz    T    C        0      0        2 
  28  chr28_25379532     ZBoe    T    C      0.5      1        2 
  28  chr28_25379532     ZGre    T    C        0      0        2 
  28  chr28_25379532     ZHar    T    C        0      0        2 
  28  chr28_25379532   Sample    T    C        0      0        2 
  28  chr28_25392283     AAsi    A    C        0      0        2 
  28  chr28_25392283     AKia    A    C        0      0        2 
  28  chr28_25392283     AOna    A    C        0      0        2 
  28  chr28_25392283     ASom    A    C        0      0        2 
  28  chr28_25392283     HCab    A    C        0      0        2 
  28  chr28_25392283     HPrz    A    C        0      0        2 
  28  chr28_25392283     ZBoe    A    C        0      0        2 
  28  chr28_25392283     ZGre    A    C        1      2        2 
  28  chr28_25392283     ZHar    A    C        0      0        2 
  28  chr28_25392283   Sample    A    C        0      0        2 
  28  chr28_25393092     AAsi    G    A        0      0        2 
  28  chr28_25393092     AKia    G    A        0      0        2 
  28  chr28_25393092     AOna    G    A        0      0        2 
  28  chr28_25393092     ASom    G    A        0      0        2 
  28  chr28_25393092     HCab    G    A        1      2        2 
  28  chr28_25393092     HPrz    G    A        1      2        2 
  28  chr28_25393092     ZBoe    G    A        0      0        2 
  28  chr28_25393092     ZGre    G    A        0      0        2 
  28  chr28_25393092     ZHar    G    A        0      0        2 
  28  chr28_25393092   Sample    G    A        0      0        2 
  28  chr28_25399836     AAsi    T    C        0      0        2 
  28  chr28_25399836     AKia    T    C        0      0        2 
  28  chr28_25399836     AOna    T    C      0.5      1        2 
  28  chr28_25399836     ASom    T    C        0      0        2 
  28  chr28_25399836     HCab    T    C        0      0        2 
  28  chr28_25399836     HPrz    T    C        0      0        2 
  28  chr28_25399836     ZBoe    T    C        0      0        2 
  28  chr28_25399836     ZGre    T    C        0      0        2 
  28  chr28_25399836     ZHar    T    C        0      0        2 
  28  chr28_25399836   Sample    T    C        0      0        2 
  28  chr28_25400650     AAsi    T    C        0      0        2 
  28  chr28_25400650     AKia    T    C        0      0        2 
  28  chr28_25400650     AOna    T    C      0.5      1        2 
  28  chr28_25400650     ASom    T    C        0      0        2 
  28  chr28_25400650     HCab    T    C        0      0        2 
  28  chr28_25400650     HPrz    T    C        0      0        2 
  28  chr28_25400650     ZBoe    T    C        0      0        2 
  28  chr28_25400650     ZGre    T    C        0      0        2 
  28  chr28_25400650     ZHar    T    C        0      0        2 
  28  chr28_25400650   Sample    T    C        0      0        2 
  28  chr28_25405670     AAsi    T    C      0.5      1        2 
  28  chr28_25405670     AKia    T    C        0      0        2 
  28  chr28_25405670     AOna    T    C        0      0        2 
  28  chr28_25405670     ASom    T    C        0      0        2 
  28  chr28_25405670     HCab    T    C        0      0        2 
  28  chr28_25405670     HPrz    T    C        0      0        2 
  28  chr28_25405670     ZBoe    T    C        0      0        2 
  28  chr28_25405670     ZGre    T    C        0      0        2 
  28  chr28_25405670     ZHar    T    C        0      0        2 
  28  chr28_25405670   Sample    T    C        0      0        2 
  28  chr28_25414769     AAsi    T    G        0      0        2 
  28  chr28_25414769     AKia    T    G        0      0        2 
  28  chr28_25414769     AOna    T    G        0      0        2 
  28  chr28_25414769     ASom    T    G        0      0        2 
  28  chr28_25414769     HCab    T    G        0      0        2 
  28  chr28_25414769     HPrz    T    G        0      0        2 
  28  chr28_25414769     ZBoe    T    G      0.5      1        2 
  28  chr28_25414769     ZGre    T    G        0      0        2 
  28  chr28_25414769     ZHar    T    G        0      0        2 
  28  chr28_25414769   Sample    T    G        0      0        2 
  28  chr28_25420712     AAsi    T    C        0      0        2 
  28  chr28_25420712     AKia    T    C        0      0        2 
  28  chr28_25420712     AOna    T    C        0      0        2 
  28  chr28_25420712     ASom    T    C        0      0        2 
  28  chr28_25420712     HCab    T    C        1      2        2 
  28  chr28_25420712     HPrz    T    C        1      2        2 
  28  chr28_25420712     ZBoe    T    C        0      0        2 
  28  chr28_25420712     ZGre    T    C        0      0        2 
  28  chr28_25420712     ZHar    T    C        0      0        2 
  28  chr28_25420712   Sample    T    C        0      0        2 
  28  chr28_25429458     AAsi    T    C        0      0        2 
  28  chr28_25429458     AKia    T    C        0      0        2 
  28  chr28_25429458     AOna    T    C        0      0        2 
  28  chr28_25429458     ASom    T    C        0      0        2 
  28  chr28_25429458     HCab    T    C        0      0        2 
  28  chr28_25429458     HPrz    T    C        0      0        2 
  28  chr28_25429458     ZBoe    T    C        0      0        2 
  28  chr28_25429458     ZGre    T    C      0.5      1        2 
  28  chr28_25429458     ZHar    T    C        0      0        2 
  28  chr28_25429458   Sample    T    C        0      0        2 
  28  chr28_25430940     AAsi    T    C        0      0        2 
  28  chr28_25430940     AKia    T    C        0      0        2 
  28  chr28_25430940     AOna    T    C        0      0        2 
  28  chr28_25430940     ASom    T    C        0      0        2 
  28  chr28_25430940     HCab    T    C        0      0        2 
  28  chr28_25430940     HPrz    T    C        0      0        2 
  28  chr28_25430940     ZBoe    T    C        0      0        2 
  28  chr28_25430940     ZGre    T    C        1      2        2 
  28  chr28_25430940     ZHar    T    C        0      0        2 
  28  chr28_25430940   Sample    T    C        0      0        2 
  28  chr28_25435965     AAsi    C    G        0      0        2 
  28  chr28_25435965     AKia    C    G        0      0        2 
  28  chr28_25435965     AOna    C    G        0      0        2 
  28  chr28_25435965     ASom    C    G        0      0        2 
  28  chr28_25435965     HCab    C    G        0      0        2 
  28  chr28_25435965     HPrz    C    G        0      0        2 
  28  chr28_25435965     ZBoe    C    G        0      0        2 
  28  chr28_25435965     ZGre    C    G        1      2        2 
  28  chr28_25435965     ZHar    C    G        0      0        2 
  28  chr28_25435965   Sample    C    G        0      0        2 
  28  chr28_25444127     AAsi    A    G        0      0        2 
  28  chr28_25444127     AKia    A    G        0      0        2 
  28  chr28_25444127     AOna    A    G        0      0        2 
  28  chr28_25444127     ASom    A    G        0      0        2 
  28  chr28_25444127     HCab    A    G        1      2        2 
  28  chr28_25444127     HPrz    A    G        1      2        2 
  28  chr28_25444127     ZBoe    A    G        0      0        2 
  28  chr28_25444127     ZGre    A    G        0      0        2 
  28  chr28_25444127     ZHar    A    G        0      0        2 
  28  chr28_25444127   Sample    A    G        0      0        2 
  28  chr28_25444520     AAsi    C    T        0      0        2 
  28  chr28_25444520     AKia    C    T        0      0        2 
  28  chr28_25444520     AOna    C    T        0      0        2 
  28  chr28_25444520     ASom    C    T        0      0        2 
  28  chr28_25444520     HCab    C    T      0.5      1        2 
  28  chr28_25444520     HPrz    C    T        1      2        2 
  28  chr28_25444520     ZBoe    C    T        0      0        2 
  28  chr28_25444520     ZGre    C    T        0      0        2 
  28  chr28_25444520     ZHar    C    T        0      0        2 
  28  chr28_25444520   Sample    C    T        0      0        2 
  28  chr28_25444625     AAsi    T    C        0      0        2 
  28  chr28_25444625     AKia    T    C        0      0        2 
  28  chr28_25444625     AOna    T    C        0      0        2 
  28  chr28_25444625     ASom    T    C        0      0        2 
  28  chr28_25444625     HCab    T    C        0      0        2 
  28  chr28_25444625     HPrz    T    C        0      0        2 
  28  chr28_25444625     ZBoe    T    C      0.5      1        2 
  28  chr28_25444625     ZGre    T    C        0      0        2 
  28  chr28_25444625     ZHar    T    C        0      0        2 
  28  chr28_25444625   Sample    T    C        0      0        2 
  28  chr28_25446218     AAsi    T    A        0      0        2 
  28  chr28_25446218     AKia    T    A        0      0        2 
  28  chr28_25446218     AOna    T    A        0      0        2 
  28  chr28_25446218     ASom    T    A        0      0        2 
  28  chr28_25446218     HCab    T    A        0      0        2 
  28  chr28_25446218     HPrz    T    A        0      0        2 
  28  chr28_25446218     ZBoe    T    A      0.5      1        2 
  28  chr28_25446218     ZGre    T    A        0      0        2 
  28  chr28_25446218     ZHar    T    A        0      0        2 
  28  chr28_25446218   Sample    T    A        0      0        2 
  28  chr28_25477463     AAsi    G    A        0      0        2 
  28  chr28_25477463     AKia    G    A        1      2        2 
  28  chr28_25477463     AOna    G    A        0      0        2 
  28  chr28_25477463     ASom    G    A        0      0        2 
  28  chr28_25477463     HCab    G    A        0      0        2 
  28  chr28_25477463     HPrz    G    A        0      0        2 
  28  chr28_25477463     ZBoe    G    A        0      0        2 
  28  chr28_25477463     ZGre    G    A        0      0        2 
  28  chr28_25477463     ZHar    G    A        0      0        2 
  28  chr28_25477463   Sample    G    A        0      0        2 
  28  chr28_25488521     AAsi    T    C        0      0        2 
  28  chr28_25488521     AKia    T    C        0      0        2 
  28  chr28_25488521     AOna    T    C        0      0        2 
  28  chr28_25488521     ASom    T    C        0      0        2 
  28  chr28_25488521     HCab    T    C        0      0        2 
  28  chr28_25488521     HPrz    T    C        0      0        2 
  28  chr28_25488521     ZBoe    T    C        0      0        2 
  28  chr28_25488521     ZGre    T    C      0.5      1        2 
  28  chr28_25488521     ZHar    T    C        0      0        2 
  28  chr28_25488521   Sample    T    C        0      0        2 
  28  chr28_25489905     AAsi    A    T        0      0        2 
  28  chr28_25489905     AKia    A    T        1      2        2 
  28  chr28_25489905     AOna    A    T        1      2        2 
  28  chr28_25489905     ASom    A    T        0      0        2 
  28  chr28_25489905     HCab    A    T        0      0        2 
  28  chr28_25489905     HPrz    A    T        0      0        2 
  28  chr28_25489905     ZBoe    A    T        0      0        2 
  28  chr28_25489905     ZGre    A    T        0      0        2 
  28  chr28_25489905     ZHar    A    T        0      0        2 
  28  chr28_25489905   Sample    A    T        0      0        2 
  28  chr28_25492757     AAsi    A    G        0      0        2 
  28  chr28_25492757     AKia    A    G        0      0        2 
  28  chr28_25492757     AOna    A    G        0      0        2 
  28  chr28_25492757     ASom    A    G        0      0        2 
  28  chr28_25492757     HCab    A    G        0      0        2 
  28  chr28_25492757     HPrz    A    G        0      0        2 
  28  chr28_25492757     ZBoe    A    G        0      0        2 
  28  chr28_25492757     ZGre    A    G        0      0        2 
  28  chr28_25492757     ZHar    A    G      0.5      1        2 
  28  chr28_25492757   Sample    A    G        0      0        2 
  28  chr28_25497697     AAsi    A    G        0      0        2 
  28  chr28_25497697     AKia    A    G        0      0        2 
  28  chr28_25497697     AOna    A    G        1      2        2 
  28  chr28_25497697     ASom    A    G        0      0        2 
  28  chr28_25497697     HCab    A    G        0      0        2 
  28  chr28_25497697     HPrz    A    G        0      0        2 
  28  chr28_25497697     ZBoe    A    G        0      0        2 
  28  chr28_25497697     ZGre    A    G        0      0        2 
  28  chr28_25497697     ZHar    A    G        0      0        2 
  28  chr28_25497697   Sample    A    G        1      2        2 
  28  chr28_25510350     AAsi    C    A        0      0        2 
  28  chr28_25510350     AKia    C    A        0      0        2 
  28  chr28_25510350     AOna    C    A        0      0        2 
  28  chr28_25510350     ASom    C    A        0      0        2 
  28  chr28_25510350     HCab    C    A        1      2        2 
  28  chr28_25510350     HPrz    C    A        1      2        2 
  28  chr28_25510350     ZBoe    C    A        0      0        2 
  28  chr28_25510350     ZGre    C    A        0      0        2 
  28  chr28_25510350     ZHar    C    A        0      0        2 
  28  chr28_25510350   Sample    C    A        0      0        2 
  28  chr28_25510377     AAsi    G    T        0      0        2 
  28  chr28_25510377     AKia    G    T        0      0        2 
  28  chr28_25510377     AOna    G    T        0      0        2 
  28  chr28_25510377     ASom    G    T        0      0        2 
  28  chr28_25510377     HCab    G    T        1      2        2 
  28  chr28_25510377     HPrz    G    T        1      2        2 
  28  chr28_25510377     ZBoe    G    T        0      0        2 
  28  chr28_25510377     ZGre    G    T        0      0        2 
  28  chr28_25510377     ZHar    G    T        0      0        2 
  28  chr28_25510377   Sample    G    T        0      0        2 
  28  chr28_25524213     AAsi    T    A        0      0        2 
  28  chr28_25524213     AKia    T    A        0      0        2 
  28  chr28_25524213     AOna    T    A        0      0        2 
  28  chr28_25524213     ASom    T    A        0      0        2 
  28  chr28_25524213     HCab    T    A        0      0        2 
  28  chr28_25524213     HPrz    T    A        0      0        2 
  28  chr28_25524213     ZBoe    T    A      0.5      1        2 
  28  chr28_25524213     ZGre    T    A        0      0        2 
  28  chr28_25524213     ZHar    T    A        0      0        2 
  28  chr28_25524213   Sample    T    A        0      0        2 
  28  chr28_25529040     AAsi    C    T        0      0        2 
  28  chr28_25529040     AKia    C    T        0      0        2 
  28  chr28_25529040     AOna    C    T        0      0        2 
  28  chr28_25529040     ASom    C    T        0      0        2 
  28  chr28_25529040     HCab    C    T        0      0        2 
  28  chr28_25529040     HPrz    C    T        0      0        2 
  28  chr28_25529040     ZBoe    C    T        0      0        2 
  28  chr28_25529040     ZGre    C    T      0.5      1        2 
  28  chr28_25529040     ZHar    C    T        0      0        2 
  28  chr28_25529040   Sample    C    T        0      0        2 
  28  chr28_25530050     AAsi    T    C        0      0        2 
  28  chr28_25530050     AKia    T    C        1      2        2 
  28  chr28_25530050     AOna    T    C        0      0        2 
  28  chr28_25530050     ASom    T    C        0      0        2 
  28  chr28_25530050     HCab    T    C        0      0        2 
  28  chr28_25530050     HPrz    T    C        0      0        2 
  28  chr28_25530050     ZBoe    T    C        0      0        2 
  28  chr28_25530050     ZGre    T    C        0      0        2 
  28  chr28_25530050     ZHar    T    C        0      0        2 
  28  chr28_25530050   Sample    T    C        0      0        2 
  28  chr28_25531500     AAsi    A    G        0      0        2 
  28  chr28_25531500     AKia    A    G        0      0        2 
  28  chr28_25531500     AOna    A    G        0      0        2 
  28  chr28_25531500     ASom    A    G        0      0        2 
  28  chr28_25531500     HCab    A    G      0.5      1        2 
  28  chr28_25531500     HPrz    A    G        1      2        2 
  28  chr28_25531500     ZBoe    A    G        0      0        2 
  28  chr28_25531500     ZGre    A    G        0      0        2 
  28  chr28_25531500     ZHar    A    G        0      0        2 
  28  chr28_25531500   Sample    A    G        0      0        2 
  28  chr28_25532162     AAsi    C    T        0      0        2 
  28  chr28_25532162     AKia    C    T        0      0        2 
  28  chr28_25532162     AOna    C    T        0      0        2 
  28  chr28_25532162     ASom    C    T      0.5      1        2 
  28  chr28_25532162     HCab    C    T        0      0        2 
  28  chr28_25532162     HPrz    C    T        0      0        2 
  28  chr28_25532162     ZBoe    C    T        0      0        2 
  28  chr28_25532162     ZGre    C    T        0      0        2 
  28  chr28_25532162     ZHar    C    T        0      0        2 
  28  chr28_25532162   Sample    C    T        0      0        2 
  28  chr28_25532165     AAsi    A    G        0      0        2 
  28  chr28_25532165     AKia    A    G        0      0        2 
  28  chr28_25532165     AOna    A    G        0      0        2 
  28  chr28_25532165     ASom    A    G        0      0        2 
  28  chr28_25532165     HCab    A    G        0      0        2 
  28  chr28_25532165     HPrz    A    G        0      0        2 
  28  chr28_25532165     ZBoe    A    G        0      0        2 
  28  chr28_25532165     ZGre    A    G        0      0        2 
  28  chr28_25532165     ZHar    A    G        1      2        2 
  28  chr28_25532165   Sample    A    G        0      0        2 
  28  chr28_25532227     AAsi    G    A      0.5      1        2 
  28  chr28_25532227     AKia    G    A        0      0        2 
  28  chr28_25532227     AOna    G    A        0      0        2 
  28  chr28_25532227     ASom    G    A        0      0        2 
  28  chr28_25532227     HCab    G    A        0      0        2 
  28  chr28_25532227     HPrz    G    A        0      0        2 
  28  chr28_25532227     ZBoe    G    A        0      0        2 
  28  chr28_25532227     ZGre    G    A        0      0        2 
  28  chr28_25532227     ZHar    G    A        0      0        2 
  28  chr28_25532227   Sample    G    A        1      2        2 
  28  chr28_25538380     AAsi    G    T        0      0        2 
  28  chr28_25538380     AKia    G    T        0      0        2 
  28  chr28_25538380     AOna    G    T        0      0        2 
  28  chr28_25538380     ASom    G    T        0      0        2 
  28  chr28_25538380     HCab    G    T        1      2        2 
  28  chr28_25538380     HPrz    G    T        1      2        2 
  28  chr28_25538380     ZBoe    G    T        0      0        2 
  28  chr28_25538380     ZGre    G    T        0      0        2 
  28  chr28_25538380     ZHar    G    T        0      0        2 
  28  chr28_25538380   Sample    G    T        0      0        2 
  28  chr28_25544225     AAsi    A    T        0      0        2 
  28  chr28_25544225     AKia    A    T        0      0        2 
  28  chr28_25544225     AOna    A    T        0      0        2 
  28  chr28_25544225     ASom    A    T        0      0        2 
  28  chr28_25544225     HCab    A    T        1      2        2 
  28  chr28_25544225     HPrz    A    T        1      2        2 
  28  chr28_25544225     ZBoe    A    T        0      0        2 
  28  chr28_25544225     ZGre    A    T        0      0        2 
  28  chr28_25544225     ZHar    A    T        0      0        2 
  28  chr28_25544225   Sample    A    T        0      0        2 
  28  chr28_25546179     AAsi    G    C        0      0        2 
  28  chr28_25546179     AKia    G    C        0      0        2 
  28  chr28_25546179     AOna    G    C        0      0        2 
  28  chr28_25546179     ASom    G    C        0      0        2 
  28  chr28_25546179     HCab    G    C        1      2        2 
  28  chr28_25546179     HPrz    G    C        1      2        2 
  28  chr28_25546179     ZBoe    G    C        0      0        2 
  28  chr28_25546179     ZGre    G    C        0      0        2 
  28  chr28_25546179     ZHar    G    C        0      0        2 
  28  chr28_25546179   Sample    G    C        0      0        2 
  28  chr28_25546356     AAsi    G    A        0      0        2 
  28  chr28_25546356     AKia    G    A        0      0        2 
  28  chr28_25546356     AOna    G    A        0      0        2 
  28  chr28_25546356     ASom    G    A        0      0        2 
  28  chr28_25546356     HCab    G    A      0.5      1        2 
  28  chr28_25546356     HPrz    G    A        0      0        2 
  28  chr28_25546356     ZBoe    G    A        0      0        2 
  28  chr28_25546356     ZGre    G    A        0      0        2 
  28  chr28_25546356     ZHar    G    A        0      0        2 
  28  chr28_25546356   Sample    G    A        0      0        2 
  28  chr28_25551729     AAsi    G    A        0      0        2 
  28  chr28_25551729     AKia    G    A        0      0        2 
  28  chr28_25551729     AOna    G    A        0      0        2 
  28  chr28_25551729     ASom    G    A        0      0        2 
  28  chr28_25551729     HCab    G    A        0      0        2 
  28  chr28_25551729     HPrz    G    A        0      0        2 
  28  chr28_25551729     ZBoe    G    A        0      0        2 
  28  chr28_25551729     ZGre    G    A      0.5      1        2 
  28  chr28_25551729     ZHar    G    A        0      0        2 
  28  chr28_25551729   Sample    G    A        0      0        2 
  28  chr28_25557645     AAsi    G    A        0      0        2 
  28  chr28_25557645     AKia    G    A        1      2        2 
  28  chr28_25557645     AOna    G    A        1      2        2 
  28  chr28_25557645     ASom    G    A        0      0        2 
  28  chr28_25557645     HCab    G    A        0      0        2 
  28  chr28_25557645     HPrz    G    A        0      0        2 
  28  chr28_25557645     ZBoe    G    A        0      0        2 
  28  chr28_25557645     ZGre    G    A        0      0        2 
  28  chr28_25557645     ZHar    G    A        0      0        2 
  28  chr28_25557645   Sample    G    A        0      0        2 
  28  chr28_25560080     AAsi    T    C        0      0        2 
  28  chr28_25560080     AKia    T    C        0      0        2 
  28  chr28_25560080     AOna    T    C        0      0        2 
  28  chr28_25560080     ASom    T    C        0      0        2 
  28  chr28_25560080     HCab    T    C        0      0        2 
  28  chr28_25560080     HPrz    T    C        0      0        2 
  28  chr28_25560080     ZBoe    T    C        0      0        2 
  28  chr28_25560080     ZGre    T    C        1      2        2 
  28  chr28_25560080     ZHar    T    C        0      0        2 
  28  chr28_25560080   Sample    T    C        0      0        2 
  28  chr28_25571114     AAsi    A    C        0      0        2 
  28  chr28_25571114     AKia    A    C        0      0        2 
  28  chr28_25571114     AOna    A    C        0      0        2 
  28  chr28_25571114     ASom    A    C        0      0        2 
  28  chr28_25571114     HCab    A    C        1      2        2 
  28  chr28_25571114     HPrz    A    C        1      2        2 
  28  chr28_25571114     ZBoe    A    C        0      0        2 
  28  chr28_25571114     ZGre    A    C        0      0        2 
  28  chr28_25571114     ZHar    A    C        0      0        2 
  28  chr28_25571114   Sample    A    C        0      0        2 
  28  chr28_25571540     AAsi    T    C      0.5      1        2 
  28  chr28_25571540     AKia    T    C        0      0        2 
  28  chr28_25571540     AOna    T    C        0      0        2 
  28  chr28_25571540     ASom    T    C        0      0        2 
  28  chr28_25571540     HCab    T    C        0      0        2 
  28  chr28_25571540     HPrz    T    C        0      0        2 
  28  chr28_25571540     ZBoe    T    C        0      0        2 
  28  chr28_25571540     ZGre    T    C        0      0        2 
  28  chr28_25571540     ZHar    T    C        0      0        2 
  28  chr28_25571540   Sample    T    C        0      0        2 
  28  chr28_25575774     AAsi    T    C        0      0        2 
  28  chr28_25575774     AKia    T    C        0      0        2 
  28  chr28_25575774     AOna    T    C        0      0        2 
  28  chr28_25575774     ASom    T    C        0      0        2 
  28  chr28_25575774     HCab    T    C      0.5      1        2 
  28  chr28_25575774     HPrz    T    C        1      2        2 
  28  chr28_25575774     ZBoe    T    C        0      0        2 
  28  chr28_25575774     ZGre    T    C        0      0        2 
  28  chr28_25575774     ZHar    T    C        0      0        2 
  28  chr28_25575774   Sample    T    C        0      0        2 
  28  chr28_25578748     AAsi    T    C        0      0        2 
  28  chr28_25578748     AKia    T    C        1      2        2 
  28  chr28_25578748     AOna    T    C        0      0        2 
  28  chr28_25578748     ASom    T    C        0      0        2 
  28  chr28_25578748     HCab    T    C        0      0        2 
  28  chr28_25578748     HPrz    T    C        0      0        2 
  28  chr28_25578748     ZBoe    T    C        0      0        2 
  28  chr28_25578748     ZGre    T    C        0      0        2 
  28  chr28_25578748     ZHar    T    C        0      0        2 
  28  chr28_25578748   Sample    T    C        0      0        2 
  28  chr28_25644238     AAsi    A    G        0      0        2 
  28  chr28_25644238     AKia    A    G        0      0        2 
  28  chr28_25644238     AOna    A    G        0      0        2 
  28  chr28_25644238     ASom    A    G        0      0        2 
  28  chr28_25644238     HCab    A    G        1      2        2 
  28  chr28_25644238     HPrz    A    G        1      2        2 
  28  chr28_25644238     ZBoe    A    G        0      0        2 
  28  chr28_25644238     ZGre    A    G        0      0        2 
  28  chr28_25644238     ZHar    A    G        0      0        2 
  28  chr28_25644238   Sample    A    G        0      0        2 
  28  chr28_25644370     AAsi    C    T        0      0        2 
  28  chr28_25644370     AKia    C    T        0      0        2 
  28  chr28_25644370     AOna    C    T        0      0        2 
  28  chr28_25644370     ASom    C    T        0      0        2 
  28  chr28_25644370     HCab    C    T        1      2        2 
  28  chr28_25644370     HPrz    C    T        1      2        2 
  28  chr28_25644370     ZBoe    C    T        0      0        2 
  28  chr28_25644370     ZGre    C    T        0      0        2 
  28  chr28_25644370     ZHar    C    T        0      0        2 
  28  chr28_25644370   Sample    C    T        0      0        2 
  28  chr28_25648968     AAsi    C    T        0      0        2 
  28  chr28_25648968     AKia    C    T        0      0        2 
  28  chr28_25648968     AOna    C    T        0      0        2 
  28  chr28_25648968     ASom    C    T        0      0        2 
  28  chr28_25648968     HCab    C    T        1      2        2 
  28  chr28_25648968     HPrz    C    T        1      2        2 
  28  chr28_25648968     ZBoe    C    T        0      0        2 
  28  chr28_25648968     ZGre    C    T        0      0        2 
  28  chr28_25648968     ZHar    C    T        0      0        2 
  28  chr28_25648968   Sample    C    T        0      0        2 
  28  chr28_25654723     AAsi    A    C        0      0        2 
  28  chr28_25654723     AKia    A    C        0      0        2 
  28  chr28_25654723     AOna    A    C        0      0        2 
  28  chr28_25654723     ASom    A    C        0      0        2 
  28  chr28_25654723     HCab    A    C        0      0        2 
  28  chr28_25654723     HPrz    A    C        0      0        2 
  28  chr28_25654723     ZBoe    A    C        0      0        2 
  28  chr28_25654723     ZGre    A    C        0      0        2 
  28  chr28_25654723     ZHar    A    C      0.5      1        2 
  28  chr28_25654723   Sample    A    C        0      0        2 
  28  chr28_25655364     AAsi    A    G        0      0        2 
  28  chr28_25655364     AKia    A    G        0      0        2 
  28  chr28_25655364     AOna    A    G        1      2        2 
  28  chr28_25655364     ASom    A    G        0      0        2 
  28  chr28_25655364     HCab    A    G        0      0        2 
  28  chr28_25655364     HPrz    A    G        0      0        2 
  28  chr28_25655364     ZBoe    A    G        0      0        2 
  28  chr28_25655364     ZGre    A    G        0      0        2 
  28  chr28_25655364     ZHar    A    G        0      0        2 
  28  chr28_25655364   Sample    A    G        0      0        2 
  28  chr28_25660063     AAsi    C    G        0      0        2 
  28  chr28_25660063     AKia    C    G        0      0        2 
  28  chr28_25660063     AOna    C    G        0      0        2 
  28  chr28_25660063     ASom    C    G        0      0        2 
  28  chr28_25660063     HCab    C    G        0      0        2 
  28  chr28_25660063     HPrz    C    G        0      0        2 
  28  chr28_25660063     ZBoe    C    G      0.5      1        2 
  28  chr28_25660063     ZGre    C    G        0      0        2 
  28  chr28_25660063     ZHar    C    G        0      0        2 
  28  chr28_25660063   Sample    C    G        0      0        2 
  28  chr28_25674437     AAsi    A    G        0      0        2 
  28  chr28_25674437     AKia    A    G        0      0        2 
  28  chr28_25674437     AOna    A    G        0      0        2 
  28  chr28_25674437     ASom    A    G        0      0        2 
  28  chr28_25674437     HCab    A    G        0      0        2 
  28  chr28_25674437     HPrz    A    G        0      0        2 
  28  chr28_25674437     ZBoe    A    G        0      0        2 
  28  chr28_25674437     ZGre    A    G        0      0        2 
  28  chr28_25674437     ZHar    A    G      0.5      1        2 
  28  chr28_25674437   Sample    A    G        0      0        2 
  28  chr28_25675558     AAsi    G    T        0      0        2 
  28  chr28_25675558     AKia    G    T        0      0        2 
  28  chr28_25675558     AOna    G    T        0      0        2 
  28  chr28_25675558     ASom    G    T        0      0        2 
  28  chr28_25675558     HCab    G    T        0      0        2 
  28  chr28_25675558     HPrz    G    T        0      0        2 
  28  chr28_25675558     ZBoe    G    T        0      0        2 
  28  chr28_25675558     ZGre    G    T        1      2        2 
  28  chr28_25675558     ZHar    G    T        0      0        2 
  28  chr28_25675558   Sample    G    T        0      0        2 
  28  chr28_25679123     AAsi    C    G        0      0        2 
  28  chr28_25679123     AKia    C    G        0      0        2 
  28  chr28_25679123     AOna    C    G        0      0        2 
  28  chr28_25679123     ASom    C    G        0      0        2 
  28  chr28_25679123     HCab    C    G        0      0        2 
  28  chr28_25679123     HPrz    C    G        0      0        2 
  28  chr28_25679123     ZBoe    C    G        0      0        2 
  28  chr28_25679123     ZGre    C    G        1      2        2 
  28  chr28_25679123     ZHar    C    G        0      0        2 
  28  chr28_25679123   Sample    C    G        0      0        2 
  28  chr28_25689292     AAsi    T    C        0      0        2 
  28  chr28_25689292     AKia    T    C        0      0        2 
  28  chr28_25689292     AOna    T    C        0      0        2 
  28  chr28_25689292     ASom    T    C        0      0        2 
  28  chr28_25689292     HCab    T    C        1      2        2 
  28  chr28_25689292     HPrz    T    C        1      2        2 
  28  chr28_25689292     ZBoe    T    C        0      0        2 
  28  chr28_25689292     ZGre    T    C        0      0        2 
  28  chr28_25689292     ZHar    T    C        0      0        2 
  28  chr28_25689292   Sample    T    C        0      0        2 
  28  chr28_25695862     AAsi    T    C        0      0        2 
  28  chr28_25695862     AKia    T    C        0      0        2 
  28  chr28_25695862     AOna    T    C        0      0        2 
  28  chr28_25695862     ASom    T    C        0      0        2 
  28  chr28_25695862     HCab    T    C        0      0        2 
  28  chr28_25695862     HPrz    T    C        0      0        2 
  28  chr28_25695862     ZBoe    T    C        0      0        2 
  28  chr28_25695862     ZGre    T    C        1      2        2 
  28  chr28_25695862     ZHar    T    C        0      0        2 
  28  chr28_25695862   Sample    T    C        0      0        2 
  28  chr28_25701644     AAsi    G    A        0      0        2 
  28  chr28_25701644     AKia    G    A        0      0        2 
  28  chr28_25701644     AOna    G    A        0      0        2 
  28  chr28_25701644     ASom    G    A        0      0        2 
  28  chr28_25701644     HCab    G    A        0      0        2 
  28  chr28_25701644     HPrz    G    A        0      0        2 
  28  chr28_25701644     ZBoe    G    A        0      0        2 
  28  chr28_25701644     ZGre    G    A        0      0        2 
  28  chr28_25701644     ZHar    G    A      0.5      1        2 
  28  chr28_25701644   Sample    G    A        0      0        2 
  28  chr28_25709083     AAsi    C    A        0      0        2 
  28  chr28_25709083     AKia    C    A        0      0        2 
  28  chr28_25709083     AOna    C    A        0      0        2 
  28  chr28_25709083     ASom    C    A        0      0        2 
  28  chr28_25709083     HCab    C    A        1      2        2 
  28  chr28_25709083     HPrz    C    A        1      2        2 
  28  chr28_25709083     ZBoe    C    A        0      0        2 
  28  chr28_25709083     ZGre    C    A        0      0        2 
  28  chr28_25709083     ZHar    C    A        0      0        2 
  28  chr28_25709083   Sample    C    A        0      0        2 
  28  chr28_25718221     AAsi    T    C        1      2        2 
  28  chr28_25718221     AKia    T    C        0      0        2 
  28  chr28_25718221     AOna    T    C        0      0        2 
  28  chr28_25718221     ASom    T    C        1      2        2 
  28  chr28_25718221     HCab    T    C        0      0        2 
  28  chr28_25718221     HPrz    T    C        0      0        2 
  28  chr28_25718221     ZBoe    T    C        0      0        2 
  28  chr28_25718221     ZGre    T    C        0      0        2 
  28  chr28_25718221     ZHar    T    C        0      0        2 
  28  chr28_25718221   Sample    T    C        1      2        2 
  28  chr28_25722680     AAsi    G    T        0      0        2 
  28  chr28_25722680     AKia    G    T        0      0        2 
  28  chr28_25722680     AOna    G    T        0      0        2 
  28  chr28_25722680     ASom    G    T        0      0        2 
  28  chr28_25722680     HCab    G    T        0      0        2 
  28  chr28_25722680     HPrz    G    T        0      0        2 
  28  chr28_25722680     ZBoe    G    T        1      2        2 
  28  chr28_25722680     ZGre    G    T        1      2        2 
  28  chr28_25722680     ZHar    G    T        0      0        2 
  28  chr28_25722680   Sample    G    T        0      0        2 
  28  chr28_25744518     AAsi    A    C        0      0        2 
  28  chr28_25744518     AKia    A    C        0      0        2 
  28  chr28_25744518     AOna    A    C        0      0        2 
  28  chr28_25744518     ASom    A    C        0      0        2 
  28  chr28_25744518     HCab    A    C      0.5      1        2 
  28  chr28_25744518     HPrz    A    C        0      0        2 
  28  chr28_25744518     ZBoe    A    C        0      0        2 
  28  chr28_25744518     ZGre    A    C        0      0        2 
  28  chr28_25744518     ZHar    A    C        0      0        2 
  28  chr28_25744518   Sample    A    C        0      0        2 
  28  chr28_25744756     AAsi    A    G        0      0        2 
  28  chr28_25744756     AKia    A    G        0      0        2 
  28  chr28_25744756     AOna    A    G        0      0        2 
  28  chr28_25744756     ASom    A    G        0      0        2 
  28  chr28_25744756     HCab    A    G        0      0        2 
  28  chr28_25744756     HPrz    A    G        0      0        2 
  28  chr28_25744756     ZBoe    A    G      0.5      1        2 
  28  chr28_25744756     ZGre    A    G        0      0        2 
  28  chr28_25744756     ZHar    A    G        0      0        2 
  28  chr28_25744756   Sample    A    G        0      0        2 
  28  chr28_25754313     AAsi    C    T        0      0        2 
  28  chr28_25754313     AKia    C    T        0      0        2 
  28  chr28_25754313     AOna    C    T        0      0        2 
  28  chr28_25754313     ASom    C    T        0      0        2 
  28  chr28_25754313     HCab    C    T        0      0        2 
  28  chr28_25754313     HPrz    C    T        0      0        2 
  28  chr28_25754313     ZBoe    C    T      0.5      1        2 
  28  chr28_25754313     ZGre    C    T        0      0        2 
  28  chr28_25754313     ZHar    C    T        0      0        2 
  28  chr28_25754313   Sample    C    T        0      0        2 
  28  chr28_25755011     AAsi    T    C        0      0        2 
  28  chr28_25755011     AKia    T    C        0      0        2 
  28  chr28_25755011     AOna    T    C        0      0        2 
  28  chr28_25755011     ASom    T    C        0      0        2 
  28  chr28_25755011     HCab    T    C        0      0        2 
  28  chr28_25755011     HPrz    T    C        0      0        2 
  28  chr28_25755011     ZBoe    T    C        0      0        2 
  28  chr28_25755011     ZGre    T    C        0      0        2 
  28  chr28_25755011     ZHar    T    C      0.5      1        2 
  28  chr28_25755011   Sample    T    C        0      0        2 
  28  chr28_25772556     AAsi    T    C        0      0        2 
  28  chr28_25772556     AKia    T    C        1      2        2 
  28  chr28_25772556     AOna    T    C        1      2        2 
  28  chr28_25772556     ASom    T    C        0      0        2 
  28  chr28_25772556     HCab    T    C        0      0        2 
  28  chr28_25772556     HPrz    T    C        0      0        2 
  28  chr28_25772556     ZBoe    T    C        0      0        2 
  28  chr28_25772556     ZGre    T    C        0      0        2 
  28  chr28_25772556     ZHar    T    C        0      0        2 
  28  chr28_25772556   Sample    T    C        0      0        2 
  28  chr28_25772938     AAsi    T    C        0      0        2 
  28  chr28_25772938     AKia    T    C        0      0        2 
  28  chr28_25772938     AOna    T    C        0      0        2 
  28  chr28_25772938     ASom    T    C        0      0        2 
  28  chr28_25772938     HCab    T    C        1      2        2 
  28  chr28_25772938     HPrz    T    C        1      2        2 
  28  chr28_25772938     ZBoe    T    C        0      0        2 
  28  chr28_25772938     ZGre    T    C        0      0        2 
  28  chr28_25772938     ZHar    T    C        0      0        2 
  28  chr28_25772938   Sample    T    C        0      0        2 
  28  chr28_25782343     AAsi    G    C        0      0        2 
  28  chr28_25782343     AKia    G    C        1      2        2 
  28  chr28_25782343     AOna    G    C        0      0        2 
  28  chr28_25782343     ASom    G    C        0      0        2 
  28  chr28_25782343     HCab    G    C        0      0        2 
  28  chr28_25782343     HPrz    G    C        0      0        2 
  28  chr28_25782343     ZBoe    G    C        0      0        2 
  28  chr28_25782343     ZGre    G    C        0      0        2 
  28  chr28_25782343     ZHar    G    C        0      0        2 
  28  chr28_25782343   Sample    G    C        0      0        2 
  28  chr28_25783637     AAsi    T    C        0      0        2 
  28  chr28_25783637     AKia    T    C        0      0        2 
  28  chr28_25783637     AOna    T    C        0      0        2 
  28  chr28_25783637     ASom    T    C        0      0        2 
  28  chr28_25783637     HCab    T    C      0.5      1        2 
  28  chr28_25783637     HPrz    T    C        0      0        2 
  28  chr28_25783637     ZBoe    T    C        0      0        2 
  28  chr28_25783637     ZGre    T    C        0      0        2 
  28  chr28_25783637     ZHar    T    C        0      0        2 
  28  chr28_25783637   Sample    T    C        0      0        2 
  28  chr28_25784090     AAsi    T    C        0      0        2 
  28  chr28_25784090     AKia    T    C        0      0        2 
  28  chr28_25784090     AOna    T    C        1      2        2 
  28  chr28_25784090     ASom    T    C        0      0        2 
  28  chr28_25784090     HCab    T    C        0      0        2 
  28  chr28_25784090     HPrz    T    C        0      0        2 
  28  chr28_25784090     ZBoe    T    C        0      0        2 
  28  chr28_25784090     ZGre    T    C        0      0        2 
  28  chr28_25784090     ZHar    T    C        0      0        2 
  28  chr28_25784090   Sample    T    C        0      0        2 
  28  chr28_25792864     AAsi    G    C        0      0        2 
  28  chr28_25792864     AKia    G    C        0      0        2 
  28  chr28_25792864     AOna    G    C        0      0        2 
  28  chr28_25792864     ASom    G    C        0      0        2 
  28  chr28_25792864     HCab    G    C      0.5      1        2 
  28  chr28_25792864     HPrz    G    C        1      2        2 
  28  chr28_25792864     ZBoe    G    C        0      0        2 
  28  chr28_25792864     ZGre    G    C        0      0        2 
  28  chr28_25792864     ZHar    G    C        0      0        2 
  28  chr28_25792864   Sample    G    C        0      0        2 
  28  chr28_25793461     AAsi    A    T        0      0        2 
  28  chr28_25793461     AKia    A    T        0      0        2 
  28  chr28_25793461     AOna    A    T        0      0        2 
  28  chr28_25793461     ASom    A    T        0      0        2 
  28  chr28_25793461     HCab    A    T        0      0        2 
  28  chr28_25793461     HPrz    A    T        0      0        2 
  28  chr28_25793461     ZBoe    A    T      0.5      1        2 
  28  chr28_25793461     ZGre    A    T        0      0        2 
  28  chr28_25793461     ZHar    A    T        0      0        2 
  28  chr28_25793461   Sample    A    T        0      0        2 
  28  chr28_25795777     AAsi    T    A        0      0        2 
  28  chr28_25795777     AKia    T    A        0      0        2 
  28  chr28_25795777     AOna    T    A        0      0        2 
  28  chr28_25795777     ASom    T    A        0      0        2 
  28  chr28_25795777     HCab    T    A        1      2        2 
  28  chr28_25795777     HPrz    T    A        1      2        2 
  28  chr28_25795777     ZBoe    T    A        0      0        2 
  28  chr28_25795777     ZGre    T    A        0      0        2 
  28  chr28_25795777     ZHar    T    A        0      0        2 
  28  chr28_25795777   Sample    T    A        0      0        2 
  28  chr28_25801393     AAsi    A    G        0      0        2 
  28  chr28_25801393     AKia    A    G        0      0        2 
  28  chr28_25801393     AOna    A    G        0      0        2 
  28  chr28_25801393     ASom    A    G        0      0        2 
  28  chr28_25801393     HCab    A    G        1      2        2 
  28  chr28_25801393     HPrz    A    G        1      2        2 
  28  chr28_25801393     ZBoe    A    G        0      0        2 
  28  chr28_25801393     ZGre    A    G        0      0        2 
  28  chr28_25801393     ZHar    A    G        0      0        2 
  28  chr28_25801393   Sample    A    G        0      0        2 
  28  chr28_25804712     AAsi    C    T        0      0        2 
  28  chr28_25804712     AKia    C    T        0      0        2 
  28  chr28_25804712     AOna    C    T        0      0        2 
  28  chr28_25804712     ASom    C    T        0      0        2 
  28  chr28_25804712     HCab    C    T        0      0        2 
  28  chr28_25804712     HPrz    C    T        0      0        2 
  28  chr28_25804712     ZBoe    C    T        0      0        2 
  28  chr28_25804712     ZGre    C    T        1      2        2 
  28  chr28_25804712     ZHar    C    T        0      0        2 
  28  chr28_25804712   Sample    C    T        0      0        2 
  28  chr28_25806166     AAsi    G    A        0      0        2 
  28  chr28_25806166     AKia    G    A        0      0        2 
  28  chr28_25806166     AOna    G    A        0      0        2 
  28  chr28_25806166     ASom    G    A        0      0        2 
  28  chr28_25806166     HCab    G    A        0      0        2 
  28  chr28_25806166     HPrz    G    A        0      0        2 
  28  chr28_25806166     ZBoe    G    A      0.5      1        2 
  28  chr28_25806166     ZGre    G    A        0      0        2 
  28  chr28_25806166     ZHar    G    A        0      0        2 
  28  chr28_25806166   Sample    G    A        0      0        2 
  28  chr28_25808839     AAsi    C    T        0      0        2 
  28  chr28_25808839     AKia    C    T        0      0        2 
  28  chr28_25808839     AOna    C    T        0      0        2 
  28  chr28_25808839     ASom    C    T        0      0        2 
  28  chr28_25808839     HCab    C    T        1      2        2 
  28  chr28_25808839     HPrz    C    T        1      2        2 
  28  chr28_25808839     ZBoe    C    T        0      0        2 
  28  chr28_25808839     ZGre    C    T        0      0        2 
  28  chr28_25808839     ZHar    C    T        0      0        2 
  28  chr28_25808839   Sample    C    T        0      0        2 
  28  chr28_25833316     AAsi    C    G        0      0        2 
  28  chr28_25833316     AKia    C    G        0      0        2 
  28  chr28_25833316     AOna    C    G        0      0        2 
  28  chr28_25833316     ASom    C    G        0      0        2 
  28  chr28_25833316     HCab    C    G        0      0        2 
  28  chr28_25833316     HPrz    C    G        0      0        2 
  28  chr28_25833316     ZBoe    C    G        0      0        2 
  28  chr28_25833316     ZGre    C    G        0      0        2 
  28  chr28_25833316     ZHar    C    G      0.5      1        2 
  28  chr28_25833316   Sample    C    G        0      0        2 
  28  chr28_25838003     AAsi    C    G        0      0        2 
  28  chr28_25838003     AKia    C    G        0      0        2 
  28  chr28_25838003     AOna    C    G        1      2        2 
  28  chr28_25838003     ASom    C    G        0      0        2 
  28  chr28_25838003     HCab    C    G        0      0        2 
  28  chr28_25838003     HPrz    C    G        0      0        2 
  28  chr28_25838003     ZBoe    C    G        0      0        2 
  28  chr28_25838003     ZGre    C    G        0      0        2 
  28  chr28_25838003     ZHar    C    G        0      0        2 
  28  chr28_25838003   Sample    C    G        0      0        2 
  28  chr28_25838146     AAsi    T    C        0      0        2 
  28  chr28_25838146     AKia    T    C        0      0        2 
  28  chr28_25838146     AOna    T    C        0      0        2 
  28  chr28_25838146     ASom    T    C        0      0        2 
  28  chr28_25838146     HCab    T    C        0      0        2 
  28  chr28_25838146     HPrz    T    C        0      0        2 
  28  chr28_25838146     ZBoe    T    C      0.5      1        2 
  28  chr28_25838146     ZGre    T    C        0      0        2 
  28  chr28_25838146     ZHar    T    C        0      0        2 
  28  chr28_25838146   Sample    T    C        0      0        2 
  28  chr28_25841147     AAsi    T    C        0      0        2 
  28  chr28_25841147     AKia    T    C        0      0        2 
  28  chr28_25841147     AOna    T    C        0      0        2 
  28  chr28_25841147     ASom    T    C        0      0        2 
  28  chr28_25841147     HCab    T    C        0      0        2 
  28  chr28_25841147     HPrz    T    C        0      0        2 
  28  chr28_25841147     ZBoe    T    C        1      2        2 
  28  chr28_25841147     ZGre    T    C        0      0        2 
  28  chr28_25841147     ZHar    T    C        0      0        2 
  28  chr28_25841147   Sample    T    C        0      0        2 
  28  chr28_25844999     AAsi    G    T        0      0        2 
  28  chr28_25844999     AKia    G    T        0      0        2 
  28  chr28_25844999     AOna    G    T        0      0        2 
  28  chr28_25844999     ASom    G    T        0      0        2 
  28  chr28_25844999     HCab    G    T        0      0        2 
  28  chr28_25844999     HPrz    G    T        0      0        2 
  28  chr28_25844999     ZBoe    G    T      0.5      1        2 
  28  chr28_25844999     ZGre    G    T        0      0        2 
  28  chr28_25844999     ZHar    G    T        0      0        2 
  28  chr28_25844999   Sample    G    T        0      0        2 
  28  chr28_25851400     AAsi    T    C        0      0        2 
  28  chr28_25851400     AKia    T    C        0      0        2 
  28  chr28_25851400     AOna    T    C        0      0        2 
  28  chr28_25851400     ASom    T    C        0      0        2 
  28  chr28_25851400     HCab    T    C        0      0        2 
  28  chr28_25851400     HPrz    T    C        0      0        2 
  28  chr28_25851400     ZBoe    T    C      0.5      1        2 
  28  chr28_25851400     ZGre    T    C        0      0        2 
  28  chr28_25851400     ZHar    T    C        0      0        2 
  28  chr28_25851400   Sample    T    C        0      0        2 
  28  chr28_25860770     AAsi    C    T        0      0        2 
  28  chr28_25860770     AKia    C    T        0      0        2 
  28  chr28_25860770     AOna    C    T        0      0        2 
  28  chr28_25860770     ASom    C    T        0      0        2 
  28  chr28_25860770     HCab    C    T        1      2        2 
  28  chr28_25860770     HPrz    C    T        1      2        2 
  28  chr28_25860770     ZBoe    C    T        0      0        2 
  28  chr28_25860770     ZGre    C    T        0      0        2 
  28  chr28_25860770     ZHar    C    T        0      0        2 
  28  chr28_25860770   Sample    C    T        0      0        2 
  28  chr28_25862748     AAsi    T    C        0      0        2 
  28  chr28_25862748     AKia    T    C        0      0        2 
  28  chr28_25862748     AOna    T    C        0      0        2 
  28  chr28_25862748     ASom    T    C        0      0        2 
  28  chr28_25862748     HCab    T    C        0      0        2 
  28  chr28_25862748     HPrz    T    C        1      2        2 
  28  chr28_25862748     ZBoe    T    C        0      0        2 
  28  chr28_25862748     ZGre    T    C        0      0        2 
  28  chr28_25862748     ZHar    T    C        0      0        2 
  28  chr28_25862748   Sample    T    C        0      0        2 
  28  chr28_25863862     AAsi    A    G      0.5      1        2 
  28  chr28_25863862     AKia    A    G        0      0        2 
  28  chr28_25863862     AOna    A    G        0      0        2 
  28  chr28_25863862     ASom    A    G        0      0        2 
  28  chr28_25863862     HCab    A    G        0      0        2 
  28  chr28_25863862     HPrz    A    G        0      0        2 
  28  chr28_25863862     ZBoe    A    G        0      0        2 
  28  chr28_25863862     ZGre    A    G        0      0        2 
  28  chr28_25863862     ZHar    A    G        0      0        2 
  28  chr28_25863862   Sample    A    G        1      2        2 
  28  chr28_25875555     AAsi    A    C      0.5      1        2 
  28  chr28_25875555     AKia    A    C        0      0        2 
  28  chr28_25875555     AOna    A    C        0      0        2 
  28  chr28_25875555     ASom    A    C        0      0        2 
  28  chr28_25875555     HCab    A    C        0      0        2 
  28  chr28_25875555     HPrz    A    C        0      0        2 
  28  chr28_25875555     ZBoe    A    C        0      0        2 
  28  chr28_25875555     ZGre    A    C        0      0        2 
  28  chr28_25875555     ZHar    A    C        0      0        2 
  28  chr28_25875555   Sample    A    C        0      0        2 
  28  chr28_25893231     AAsi    C    T        0      0        2 
  28  chr28_25893231     AKia    C    T        0      0        2 
  28  chr28_25893231     AOna    C    T        0      0        2 
  28  chr28_25893231     ASom    C    T        0      0        2 
  28  chr28_25893231     HCab    C    T        1      2        2 
  28  chr28_25893231     HPrz    C    T        1      2        2 
  28  chr28_25893231     ZBoe    C    T        0      0        2 
  28  chr28_25893231     ZGre    C    T        0      0        2 
  28  chr28_25893231     ZHar    C    T        0      0        2 
  28  chr28_25893231   Sample    C    T        0      0        2 
  28  chr28_25913517     AAsi    T    A        0      0        2 
  28  chr28_25913517     AKia    T    A        0      0        2 
  28  chr28_25913517     AOna    T    A        0      0        2 
  28  chr28_25913517     ASom    T    A        0      0        2 
  28  chr28_25913517     HCab    T    A        0      0        2 
  28  chr28_25913517     HPrz    T    A        0      0        2 
  28  chr28_25913517     ZBoe    T    A        0      0        2 
  28  chr28_25913517     ZGre    T    A        0      0        2 
  28  chr28_25913517     ZHar    T    A      0.5      1        2 
  28  chr28_25913517   Sample    T    A        0      0        2 
  28  chr28_25920798     AAsi    T    C        0      0        2 
  28  chr28_25920798     AKia    T    C        0      0        2 
  28  chr28_25920798     AOna    T    C        0      0        2 
  28  chr28_25920798     ASom    T    C        0      0        2 
  28  chr28_25920798     HCab    T    C        0      0        2 
  28  chr28_25920798     HPrz    T    C        0      0        2 
  28  chr28_25920798     ZBoe    T    C        1      2        2 
  28  chr28_25920798     ZGre    T    C        0      0        2 
  28  chr28_25920798     ZHar    T    C        0      0        2 
  28  chr28_25920798   Sample    T    C        0      0        2 
  28  chr28_25937585     AAsi    T    C        0      0        2 
  28  chr28_25937585     AKia    T    C        0      0        2 
  28  chr28_25937585     AOna    T    C        0      0        2 
  28  chr28_25937585     ASom    T    C        0      0        2 
  28  chr28_25937585     HCab    T    C        1      2        2 
  28  chr28_25937585     HPrz    T    C        1      2        2 
  28  chr28_25937585     ZBoe    T    C        0      0        2 
  28  chr28_25937585     ZGre    T    C        0      0        2 
  28  chr28_25937585     ZHar    T    C        0      0        2 
  28  chr28_25937585   Sample    T    C        0      0        2 
  28  chr28_25965178     AAsi    C    G        0      0        2 
  28  chr28_25965178     AKia    C    G        0      0        2 
  28  chr28_25965178     AOna    C    G        0      0        2 
  28  chr28_25965178     ASom    C    G        0      0        2 
  28  chr28_25965178     HCab    C    G        0      0        2 
  28  chr28_25965178     HPrz    C    G        1      2        2 
  28  chr28_25965178     ZBoe    C    G        0      0        2 
  28  chr28_25965178     ZGre    C    G        0      0        2 
  28  chr28_25965178     ZHar    C    G        0      0        2 
  28  chr28_25965178   Sample    C    G        0      0        2 
  28  chr28_25978643     AAsi    C    A        0      0        2 
  28  chr28_25978643     AKia    C    A        0      0        2 
  28  chr28_25978643     AOna    C    A        0      0        2 
  28  chr28_25978643     ASom    C    A        0      0        2 
  28  chr28_25978643     HCab    C    A        0      0        2 
  28  chr28_25978643     HPrz    C    A        0      0        2 
  28  chr28_25978643     ZBoe    C    A      0.5      1        2 
  28  chr28_25978643     ZGre    C    A        0      0        2 
  28  chr28_25978643     ZHar    C    A        0      0        2 
  28  chr28_25978643   Sample    C    A        0      0        2 
  28  chr28_25979670     AAsi    C    T        0      0        2 
  28  chr28_25979670     AKia    C    T        0      0        2 
  28  chr28_25979670     AOna    C    T        0      0        2 
  28  chr28_25979670     ASom    C    T        0      0        2 
  28  chr28_25979670     HCab    C    T        0      0        2 
  28  chr28_25979670     HPrz    C    T        0      0        2 
  28  chr28_25979670     ZBoe    C    T      0.5      1        2 
  28  chr28_25979670     ZGre    C    T        0      0        2 
  28  chr28_25979670     ZHar    C    T        0      0        2 
  28  chr28_25979670   Sample    C    T        0      0        2 
  28  chr28_25990123     AAsi    G    C        1      2        2 
  28  chr28_25990123     AKia    G    C        0      0        2 
  28  chr28_25990123     AOna    G    C        0      0        2 
  28  chr28_25990123     ASom    G    C        1      2        2 
  28  chr28_25990123     HCab    G    C        0      0        2 
  28  chr28_25990123     HPrz    G    C        0      0        2 
  28  chr28_25990123     ZBoe    G    C        0      0        2 
  28  chr28_25990123     ZGre    G    C        0      0        2 
  28  chr28_25990123     ZHar    G    C        0      0        2 
  28  chr28_25990123   Sample    G    C        1      2        2 
  28  chr28_26004192     AAsi    C    T        0      0        2 
  28  chr28_26004192     AKia    C    T        0      0        2 
  28  chr28_26004192     AOna    C    T        0      0        2 
  28  chr28_26004192     ASom    C    T        0      0        2 
  28  chr28_26004192     HCab    C    T        0      0        2 
  28  chr28_26004192     HPrz    C    T        1      2        2 
  28  chr28_26004192     ZBoe    C    T        0      0        2 
  28  chr28_26004192     ZGre    C    T        0      0        2 
  28  chr28_26004192     ZHar    C    T        0      0        2 
  28  chr28_26004192   Sample    C    T        0      0        2 
  28  chr28_26008952     AAsi    C    T        0      0        2 
  28  chr28_26008952     AKia    C    T        0      0        2 
  28  chr28_26008952     AOna    C    T        0      0        2 
  28  chr28_26008952     ASom    C    T        0      0        2 
  28  chr28_26008952     HCab    C    T        0      0        2 
  28  chr28_26008952     HPrz    C    T        0      0        2 
  28  chr28_26008952     ZBoe    C    T        1      2        2 
  28  chr28_26008952     ZGre    C    T        0      0        2 
  28  chr28_26008952     ZHar    C    T        0      0        2 
  28  chr28_26008952   Sample    C    T        0      0        2 
  28  chr28_26012818     AAsi    T    C        0      0        2 
  28  chr28_26012818     AKia    T    C        0      0        2 
  28  chr28_26012818     AOna    T    C        0      0        2 
  28  chr28_26012818     ASom    T    C        0      0        2 
  28  chr28_26012818     HCab    T    C        0      0        2 
  28  chr28_26012818     HPrz    T    C        0      0        2 
  28  chr28_26012818     ZBoe    T    C      0.5      1        2 
  28  chr28_26012818     ZGre    T    C        0      0        2 
  28  chr28_26012818     ZHar    T    C        0      0        2 
  28  chr28_26012818   Sample    T    C        0      0        2 
  28  chr28_26017460     AAsi    C    T        1      2        2 
  28  chr28_26017460     AKia    C    T        0      0        2 
  28  chr28_26017460     AOna    C    T        0      0        2 
  28  chr28_26017460     ASom    C    T        1      2        2 
  28  chr28_26017460     HCab    C    T        0      0        2 
  28  chr28_26017460     HPrz    C    T        0      0        2 
  28  chr28_26017460     ZBoe    C    T        0      0        2 
  28  chr28_26017460     ZGre    C    T        0      0        2 
  28  chr28_26017460     ZHar    C    T        0      0        2 
  28  chr28_26017460   Sample    C    T        1      2        2 
  28  chr28_26022227     AAsi    G    T        0      0        2 
  28  chr28_26022227     AKia    G    T        0      0        2 
  28  chr28_26022227     AOna    G    T        0      0        2 
  28  chr28_26022227     ASom    G    T        0      0        2 
  28  chr28_26022227     HCab    G    T        1      2        2 
  28  chr28_26022227     HPrz    G    T        1      2        2 
  28  chr28_26022227     ZBoe    G    T        0      0        2 
  28  chr28_26022227     ZGre    G    T        0      0        2 
  28  chr28_26022227     ZHar    G    T        0      0        2 
  28  chr28_26022227   Sample    G    T        0      0        2 
  28  chr28_26030647     AAsi    C    G        0      0        2 
  28  chr28_26030647     AKia    C    G        0      0        2 
  28  chr28_26030647     AOna    C    G        0      0        2 
  28  chr28_26030647     ASom    C    G        0      0        2 
  28  chr28_26030647     HCab    C    G      0.5      1        2 
  28  chr28_26030647     HPrz    C    G        0      0        2 
  28  chr28_26030647     ZBoe    C    G        0      0        2 
  28  chr28_26030647     ZGre    C    G        0      0        2 
  28  chr28_26030647     ZHar    C    G        0      0        2 
  28  chr28_26030647   Sample    C    G        0      0        2 
  28  chr28_26041331     AAsi    C    G        0      0        2 
  28  chr28_26041331     AKia    C    G        1      2        2 
  28  chr28_26041331     AOna    C    G        1      2        2 
  28  chr28_26041331     ASom    C    G        0      0        2 
  28  chr28_26041331     HCab    C    G        1      2        2 
  28  chr28_26041331     HPrz    C    G        1      2        2 
  28  chr28_26041331     ZBoe    C    G        0      0        2 
  28  chr28_26041331     ZGre    C    G        0      0        2 
  28  chr28_26041331     ZHar    C    G        0      0        2 
  28  chr28_26041331   Sample    C    G        0      0        2 
  28  chr28_26049999     AAsi    C    G        0      0        2 
  28  chr28_26049999     AKia    C    G        0      0        2 
  28  chr28_26049999     AOna    C    G        0      0        2 
  28  chr28_26049999     ASom    C    G        0      0        2 
  28  chr28_26049999     HCab    C    G        0      0        2 
  28  chr28_26049999     HPrz    C    G        0      0        2 
  28  chr28_26049999     ZBoe    C    G      0.5      1        2 
  28  chr28_26049999     ZGre    C    G        0      0        2 
  28  chr28_26049999     ZHar    C    G        0      0        2 
  28  chr28_26049999   Sample    C    G        0      0        2 
  28  chr28_26053184     AAsi    A    G        0      0        2 
  28  chr28_26053184     AKia    A    G        0      0        2 
  28  chr28_26053184     AOna    A    G        0      0        2 
  28  chr28_26053184     ASom    A    G        0      0        2 
  28  chr28_26053184     HCab    A    G      0.5      1        2 
  28  chr28_26053184     HPrz    A    G        0      0        2 
  28  chr28_26053184     ZBoe    A    G        1      2        2 
  28  chr28_26053184     ZGre    A    G        0      0        2 
  28  chr28_26053184     ZHar    A    G        0      0        2 
  28  chr28_26053184   Sample    A    G        0      0        2 
  28  chr28_26057515     AAsi    T    G        0      0        2 
  28  chr28_26057515     AKia    T    G        1      2        2 
  28  chr28_26057515     AOna    T    G        1      2        2 
  28  chr28_26057515     ASom    T    G        0      0        2 
  28  chr28_26057515     HCab    T    G        0      0        2 
  28  chr28_26057515     HPrz    T    G        0      0        2 
  28  chr28_26057515     ZBoe    T    G        0      0        2 
  28  chr28_26057515     ZGre    T    G        0      0        2 
  28  chr28_26057515     ZHar    T    G        0      0        2 
  28  chr28_26057515   Sample    T    G        0      0        2 
  28  chr28_26061206     AAsi    T    C        0      0        2 
  28  chr28_26061206     AKia    T    C        0      0        2 
  28  chr28_26061206     AOna    T    C        0      0        2 
  28  chr28_26061206     ASom    T    C        0      0        2 
  28  chr28_26061206     HCab    T    C      0.5      1        2 
  28  chr28_26061206     HPrz    T    C        0      0        2 
  28  chr28_26061206     ZBoe    T    C        0      0        2 
  28  chr28_26061206     ZGre    T    C        0      0        2 
  28  chr28_26061206     ZHar    T    C        0      0        2 
  28  chr28_26061206   Sample    T    C        0      0        2 
  28  chr28_26081198     AAsi    G    A        0      0        2 
  28  chr28_26081198     AKia    G    A        0      0        2 
  28  chr28_26081198     AOna    G    A        0      0        2 
  28  chr28_26081198     ASom    G    A        0      0        2 
  28  chr28_26081198     HCab    G    A      0.5      1        2 
  28  chr28_26081198     HPrz    G    A        0      0        2 
  28  chr28_26081198     ZBoe    G    A        0      0        2 
  28  chr28_26081198     ZGre    G    A        0      0        2 
  28  chr28_26081198     ZHar    G    A        0      0        2 
  28  chr28_26081198   Sample    G    A        0      0        2 
  28  chr28_26101453     AAsi    G    T        0      0        2 
  28  chr28_26101453     AKia    G    T        0      0        2 
  28  chr28_26101453     AOna    G    T        0      0        2 
  28  chr28_26101453     ASom    G    T        0      0        2 
  28  chr28_26101453     HCab    G    T        1      2        2 
  28  chr28_26101453     HPrz    G    T        1      2        2 
  28  chr28_26101453     ZBoe    G    T        0      0        2 
  28  chr28_26101453     ZGre    G    T        0      0        2 
  28  chr28_26101453     ZHar    G    T        0      0        2 
  28  chr28_26101453   Sample    G    T        0      0        2 
  28  chr28_26117365     AAsi    T    C        0      0        2 
  28  chr28_26117365     AKia    T    C        0      0        2 
  28  chr28_26117365     AOna    T    C        0      0        2 
  28  chr28_26117365     ASom    T    C        0      0        2 
  28  chr28_26117365     HCab    T    C        1      2        2 
  28  chr28_26117365     HPrz    T    C        1      2        2 
  28  chr28_26117365     ZBoe    T    C        0      0        2 
  28  chr28_26117365     ZGre    T    C        0      0        2 
  28  chr28_26117365     ZHar    T    C        0      0        2 
  28  chr28_26117365   Sample    T    C        0      0        2 
  28  chr28_26127981     AAsi    T    C        0      0        2 
  28  chr28_26127981     AKia    T    C        0      0        2 
  28  chr28_26127981     AOna    T    C        0      0        2 
  28  chr28_26127981     ASom    T    C        0      0        2 
  28  chr28_26127981     HCab    T    C        0      0        2 
  28  chr28_26127981     HPrz    T    C        0      0        2 
  28  chr28_26127981     ZBoe    T    C        0      0        2 
  28  chr28_26127981     ZGre    T    C        0      0        2 
  28  chr28_26127981     ZHar    T    C      0.5      1        2 
  28  chr28_26127981   Sample    T    C        0      0        2 
  28  chr28_26131516     AAsi    G    A        1      2        2 
  28  chr28_26131516     AKia    G    A        1      2        2 
  28  chr28_26131516     AOna    G    A        1      2        2 
  28  chr28_26131516     ASom    G    A        1      2        2 
  28  chr28_26131516     HCab    G    A        0      0        2 
  28  chr28_26131516     HPrz    G    A        0      0        2 
  28  chr28_26131516     ZBoe    G    A        0      0        2 
  28  chr28_26131516     ZGre    G    A        0      0        2 
  28  chr28_26131516     ZHar    G    A        0      0        2 
  28  chr28_26131516   Sample    G    A        1      2        2 
  28  chr28_26136537     AAsi    T    C      0.5      1        2 
  28  chr28_26136537     AKia    T    C        0      0        2 
  28  chr28_26136537     AOna    T    C        0      0        2 
  28  chr28_26136537     ASom    T    C        0      0        2 
  28  chr28_26136537     HCab    T    C        0      0        2 
  28  chr28_26136537     HPrz    T    C        0      0        2 
  28  chr28_26136537     ZBoe    T    C        0      0        2 
  28  chr28_26136537     ZGre    T    C        0      0        2 
  28  chr28_26136537     ZHar    T    C        0      0        2 
  28  chr28_26136537   Sample    T    C        0      0        2 
  28  chr28_26144299     AAsi    T    G        0      0        2 
  28  chr28_26144299     AKia    T    G        0      0        2 
  28  chr28_26144299     AOna    T    G        0      0        2 
  28  chr28_26144299     ASom    T    G        0      0        2 
  28  chr28_26144299     HCab    T    G        1      2        2 
  28  chr28_26144299     HPrz    T    G        1      2        2 
  28  chr28_26144299     ZBoe    T    G        0      0        2 
  28  chr28_26144299     ZGre    T    G        0      0        2 
  28  chr28_26144299     ZHar    T    G        0      0        2 
  28  chr28_26144299   Sample    T    G        0      0        2 
  28  chr28_26150845     AAsi    G    C        0      0        2 
  28  chr28_26150845     AKia    G    C        0      0        2 
  28  chr28_26150845     AOna    G    C        0      0        2 
  28  chr28_26150845     ASom    G    C        0      0        2 
  28  chr28_26150845     HCab    G    C        0      0        2 
  28  chr28_26150845     HPrz    G    C        0      0        2 
  28  chr28_26150845     ZBoe    G    C        0      0        2 
  28  chr28_26150845     ZGre    G    C        0      0        2 
  28  chr28_26150845     ZHar    G    C      0.5      1        2 
  28  chr28_26150845   Sample    G    C        0      0        2 
  28  chr28_26152392     AAsi    C    A        0      0        2 
  28  chr28_26152392     AKia    C    A        0      0        2 
  28  chr28_26152392     AOna    C    A        0      0        2 
  28  chr28_26152392     ASom    C    A        0      0        2 
  28  chr28_26152392     HCab    C    A        0      0        2 
  28  chr28_26152392     HPrz    C    A        1      2        2 
  28  chr28_26152392     ZBoe    C    A        0      0        2 
  28  chr28_26152392     ZGre    C    A        0      0        2 
  28  chr28_26152392     ZHar    C    A        0      0        2 
  28  chr28_26152392   Sample    C    A        0      0        2 
  28  chr28_26163367     AAsi    A    C        0      0        2 
  28  chr28_26163367     AKia    A    C        0      0        2 
  28  chr28_26163367     AOna    A    C        0      0        2 
  28  chr28_26163367     ASom    A    C        0      0        2 
  28  chr28_26163367     HCab    A    C        0      0        2 
  28  chr28_26163367     HPrz    A    C        1      2        2 
  28  chr28_26163367     ZBoe    A    C        0      0        2 
  28  chr28_26163367     ZGre    A    C        0      0        2 
  28  chr28_26163367     ZHar    A    C        0      0        2 
  28  chr28_26163367   Sample    A    C        0      0        2 
  28  chr28_26168458     AAsi    A    C        0      0        2 
  28  chr28_26168458     AKia    A    C        0      0        2 
  28  chr28_26168458     AOna    A    C        0      0        2 
  28  chr28_26168458     ASom    A    C        0      0        2 
  28  chr28_26168458     HCab    A    C        1      2        2 
  28  chr28_26168458     HPrz    A    C        1      2        2 
  28  chr28_26168458     ZBoe    A    C        0      0        2 
  28  chr28_26168458     ZGre    A    C        0      0        2 
  28  chr28_26168458     ZHar    A    C        0      0        2 
  28  chr28_26168458   Sample    A    C        0      0        2 
  28  chr28_26173088     AAsi    T    C        0      0        2 
  28  chr28_26173088     AKia    T    C        1      2        2 
  28  chr28_26173088     AOna    T    C        1      2        2 
  28  chr28_26173088     ASom    T    C        0      0        2 
  28  chr28_26173088     HCab    T    C        0      0        2 
  28  chr28_26173088     HPrz    T    C        0      0        2 
  28  chr28_26173088     ZBoe    T    C        0      0        2 
  28  chr28_26173088     ZGre    T    C        0      0        2 
  28  chr28_26173088     ZHar    T    C        0      0        2 
  28  chr28_26173088   Sample    T    C        0      0        2 
  28  chr28_26186982     AAsi    G    A        0      0        2 
  28  chr28_26186982     AKia    G    A        0      0        2 
  28  chr28_26186982     AOna    G    A        0      0        2 
  28  chr28_26186982     ASom    G    A        1      2        2 
  28  chr28_26186982     HCab    G    A        0      0        2 
  28  chr28_26186982     HPrz    G    A        0      0        2 
  28  chr28_26186982     ZBoe    G    A        0      0        2 
  28  chr28_26186982     ZGre    G    A        0      0        2 
  28  chr28_26186982     ZHar    G    A        0      0        2 
  28  chr28_26186982   Sample    G    A        0      0        2 
  28  chr28_26187223     AAsi    G    A        0      0        2 
  28  chr28_26187223     AKia    G    A        0      0        2 
  28  chr28_26187223     AOna    G    A        0      0        2 
  28  chr28_26187223     ASom    G    A        0      0        2 
  28  chr28_26187223     HCab    G    A        0      0        2 
  28  chr28_26187223     HPrz    G    A        0      0        2 
  28  chr28_26187223     ZBoe    G    A        0      0        2 
  28  chr28_26187223     ZGre    G    A        0      0        2 
  28  chr28_26187223     ZHar    G    A      0.5      1        2 
  28  chr28_26187223   Sample    G    A        0      0        2 
  28  chr28_26190622     AAsi    T    C        0      0        2 
  28  chr28_26190622     AKia    T    C        0      0        2 
  28  chr28_26190622     AOna    T    C        0      0        2 
  28  chr28_26190622     ASom    T    C        0      0        2 
  28  chr28_26190622     HCab    T    C        0      0        2 
  28  chr28_26190622     HPrz    T    C        0      0        2 
  28  chr28_26190622     ZBoe    T    C      0.5      1        2 
  28  chr28_26190622     ZGre    T    C        0      0        2 
  28  chr28_26190622     ZHar    T    C        0      0        2 
  28  chr28_26190622   Sample    T    C        0      0        2 
  28  chr28_26191312     AAsi    C    T        0      0        2 
  28  chr28_26191312     AKia    C    T        0      0        2 
  28  chr28_26191312     AOna    C    T        0      0        2 
  28  chr28_26191312     ASom    C    T        0      0        2 
  28  chr28_26191312     HCab    C    T        1      2        2 
  28  chr28_26191312     HPrz    C    T        1      2        2 
  28  chr28_26191312     ZBoe    C    T        0      0        2 
  28  chr28_26191312     ZGre    C    T        0      0        2 
  28  chr28_26191312     ZHar    C    T        0      0        2 
  28  chr28_26191312   Sample    C    T        0      0        2 
  28  chr28_26212368     AAsi    C    A        0      0        2 
  28  chr28_26212368     AKia    C    A        0      0        2 
  28  chr28_26212368     AOna    C    A        0      0        2 
  28  chr28_26212368     ASom    C    A        0      0        2 
  28  chr28_26212368     HCab    C    A        0      0        2 
  28  chr28_26212368     HPrz    C    A        0      0        2 
  28  chr28_26212368     ZBoe    C    A        0      0        2 
  28  chr28_26212368     ZGre    C    A      0.5      1        2 
  28  chr28_26212368     ZHar    C    A        0      0        2 
  28  chr28_26212368   Sample    C    A        0      0        2 
  28  chr28_26212663     AAsi    T    C        0      0        2 
  28  chr28_26212663     AKia    T    C      0.5      1        2 
  28  chr28_26212663     AOna    T    C        0      0        2 
  28  chr28_26212663     ASom    T    C        0      0        2 
  28  chr28_26212663     HCab    T    C        0      0        2 
  28  chr28_26212663     HPrz    T    C        0      0        2 
  28  chr28_26212663     ZBoe    T    C        0      0        2 
  28  chr28_26212663     ZGre    T    C        0      0        2 
  28  chr28_26212663     ZHar    T    C        0      0        2 
  28  chr28_26212663   Sample    T    C        0      0        2 
  28  chr28_26222277     AAsi    A    G        0      0        2 
  28  chr28_26222277     AKia    A    G        0      0        2 
  28  chr28_26222277     AOna    A    G        0      0        2 
  28  chr28_26222277     ASom    A    G        0      0        2 
  28  chr28_26222277     HCab    A    G        0      0        2 
  28  chr28_26222277     HPrz    A    G        0      0        2 
  28  chr28_26222277     ZBoe    A    G        0      0        2 
  28  chr28_26222277     ZGre    A    G        0      0        2 
  28  chr28_26222277     ZHar    A    G      0.5      1        2 
  28  chr28_26222277   Sample    A    G        0      0        2 
  28  chr28_26223240     AAsi    A    T        0      0        2 
  28  chr28_26223240     AKia    A    T        0      0        2 
  28  chr28_26223240     AOna    A    T        0      0        2 
  28  chr28_26223240     ASom    A    T        0      0        2 
  28  chr28_26223240     HCab    A    T        0      0        2 
  28  chr28_26223240     HPrz    A    T        0      0        2 
  28  chr28_26223240     ZBoe    A    T        0      0        2 
  28  chr28_26223240     ZGre    A    T      0.5      1        2 
  28  chr28_26223240     ZHar    A    T        0      0        2 
  28  chr28_26223240   Sample    A    T        0      0        2 
  28  chr28_26244910     AAsi    T    C        1      2        2 
  28  chr28_26244910     AKia    T    C        1      2        2 
  28  chr28_26244910     AOna    T    C        1      2        2 
  28  chr28_26244910     ASom    T    C        1      2        2 
  28  chr28_26244910     HCab    T    C        0      0        2 
  28  chr28_26244910     HPrz    T    C        0      0        2 
  28  chr28_26244910     ZBoe    T    C        0      0        2 
  28  chr28_26244910     ZGre    T    C        0      0        2 
  28  chr28_26244910     ZHar    T    C        0      0        2 
  28  chr28_26244910   Sample    T    C        1      2        2 
  28  chr28_26249538     AAsi    T    C        1      2        2 
  28  chr28_26249538     AKia    T    C        1      2        2 
  28  chr28_26249538     AOna    T    C        1      2        2 
  28  chr28_26249538     ASom    T    C        1      2        2 
  28  chr28_26249538     HCab    T    C        0      0        2 
  28  chr28_26249538     HPrz    T    C        0      0        2 
  28  chr28_26249538     ZBoe    T    C        0      0        2 
  28  chr28_26249538     ZGre    T    C        0      0        2 
  28  chr28_26249538     ZHar    T    C        0      0        2 
  28  chr28_26249538   Sample    T    C        1      2        2 
  28  chr28_26255037     AAsi    T    C      0.5      1        2 
  28  chr28_26255037     AKia    T    C        0      0        2 
  28  chr28_26255037     AOna    T    C        0      0        2 
  28  chr28_26255037     ASom    T    C        0      0        2 
  28  chr28_26255037     HCab    T    C        0      0        2 
  28  chr28_26255037     HPrz    T    C        0      0        2 
  28  chr28_26255037     ZBoe    T    C        0      0        2 
  28  chr28_26255037     ZGre    T    C        0      0        2 
  28  chr28_26255037     ZHar    T    C        0      0        2 
  28  chr28_26255037   Sample    T    C        1      2        2 
  28  chr28_26270771     AAsi    C    T        0      0        2 
  28  chr28_26270771     AKia    C    T        0      0        2 
  28  chr28_26270771     AOna    C    T        0      0        2 
  28  chr28_26270771     ASom    C    T        0      0        2 
  28  chr28_26270771     HCab    C    T        0      0        2 
  28  chr28_26270771     HPrz    C    T        0      0        2 
  28  chr28_26270771     ZBoe    C    T        1      2        2 
  28  chr28_26270771     ZGre    C    T        1      2        2 
  28  chr28_26270771     ZHar    C    T        1      2        2 
  28  chr28_26270771   Sample    C    T        0      0        2 
  28  chr28_26270839     AAsi    C    T        0      0        2 
  28  chr28_26270839     AKia    C    T        0      0        2 
  28  chr28_26270839     AOna    C    T        0      0        2 
  28  chr28_26270839     ASom    C    T        0      0        2 
  28  chr28_26270839     HCab    C    T        1      2        2 
  28  chr28_26270839     HPrz    C    T        1      2        2 
  28  chr28_26270839     ZBoe    C    T        0      0        2 
  28  chr28_26270839     ZGre    C    T        0      0        2 
  28  chr28_26270839     ZHar    C    T        0      0        2 
  28  chr28_26270839   Sample    C    T        0      0        2 
  28  chr28_26279582     AAsi    C    A        0      0        2 
  28  chr28_26279582     AKia    C    A      0.5      1        2 
  28  chr28_26279582     AOna    C    A        0      0        2 
  28  chr28_26279582     ASom    C    A        0      0        2 
  28  chr28_26279582     HCab    C    A        0      0        2 
  28  chr28_26279582     HPrz    C    A        0      0        2 
  28  chr28_26279582     ZBoe    C    A        0      0        2 
  28  chr28_26279582     ZGre    C    A        0      0        2 
  28  chr28_26279582     ZHar    C    A        0      0        2 
  28  chr28_26279582   Sample    C    A        0      0        2 
  28  chr28_26283179     AAsi    G    C        0      0        2 
  28  chr28_26283179     AKia    G    C        0      0        2 
  28  chr28_26283179     AOna    G    C        0      0        2 
  28  chr28_26283179     ASom    G    C        0      0        2 
  28  chr28_26283179     HCab    G    C        0      0        2 
  28  chr28_26283179     HPrz    G    C        0      0        2 
  28  chr28_26283179     ZBoe    G    C        0      0        2 
  28  chr28_26283179     ZGre    G    C      0.5      1        2 
  28  chr28_26283179     ZHar    G    C        0      0        2 
  28  chr28_26283179   Sample    G    C        0      0        2 
  28  chr28_26288482     AAsi    C    G        0      0        2 
  28  chr28_26288482     AKia    C    G        0      0        2 
  28  chr28_26288482     AOna    C    G        0      0        2 
  28  chr28_26288482     ASom    C    G        0      0        2 
  28  chr28_26288482     HCab    C    G        1      2        2 
  28  chr28_26288482     HPrz    C    G        1      2        2 
  28  chr28_26288482     ZBoe    C    G        0      0        2 
  28  chr28_26288482     ZGre    C    G        0      0        2 
  28  chr28_26288482     ZHar    C    G        0      0        2 
  28  chr28_26288482   Sample    C    G        0      0        2 
  28  chr28_26296794     AAsi    G    C        0      0        2 
  28  chr28_26296794     AKia    G    C      0.5      1        2 
  28  chr28_26296794     AOna    G    C        0      0        2 
  28  chr28_26296794     ASom    G    C        0      0        2 
  28  chr28_26296794     HCab    G    C        0      0        2 
  28  chr28_26296794     HPrz    G    C        0      0        2 
  28  chr28_26296794     ZBoe    G    C        0      0        2 
  28  chr28_26296794     ZGre    G    C        0      0        2 
  28  chr28_26296794     ZHar    G    C        0      0        2 
  28  chr28_26296794   Sample    G    C        0      0        2 
  28  chr28_26298218     AAsi    T    C        0      0        2 
  28  chr28_26298218     AKia    T    C        0      0        2 
  28  chr28_26298218     AOna    T    C        0      0        2 
  28  chr28_26298218     ASom    T    C        0      0        2 
  28  chr28_26298218     HCab    T    C        1      2        2 
  28  chr28_26298218     HPrz    T    C        1      2        2 
  28  chr28_26298218     ZBoe    T    C        0      0        2 
  28  chr28_26298218     ZGre    T    C        0      0        2 
  28  chr28_26298218     ZHar    T    C        0      0        2 
  28  chr28_26298218   Sample    T    C        0      0        2 
  28  chr28_26302278     AAsi    A    G        0      0        2 
  28  chr28_26302278     AKia    A    G        0      0        2 
  28  chr28_26302278     AOna    A    G        0      0        2 
  28  chr28_26302278     ASom    A    G        0      0        2 
  28  chr28_26302278     HCab    A    G        1      2        2 
  28  chr28_26302278     HPrz    A    G        1      2        2 
  28  chr28_26302278     ZBoe    A    G        0      0        2 
  28  chr28_26302278     ZGre    A    G        0      0        2 
  28  chr28_26302278     ZHar    A    G        0      0        2 
  28  chr28_26302278   Sample    A    G        0      0        2 
  28  chr28_26302341     AAsi    C    A        0      0        2 
  28  chr28_26302341     AKia    C    A        0      0        2 
  28  chr28_26302341     AOna    C    A        0      0        2 
  28  chr28_26302341     ASom    C    A        0      0        2 
  28  chr28_26302341     HCab    C    A      0.5      1        2 
  28  chr28_26302341     HPrz    C    A        0      0        2 
  28  chr28_26302341     ZBoe    C    A        0      0        2 
  28  chr28_26302341     ZGre    C    A        0      0        2 
  28  chr28_26302341     ZHar    C    A        0      0        2 
  28  chr28_26302341   Sample    C    A        0      0        2 
  28  chr28_26306514     AAsi    A    C        0      0        2 
  28  chr28_26306514     AKia    A    C        0      0        2 
  28  chr28_26306514     AOna    A    C        0      0        2 
  28  chr28_26306514     ASom    A    C        0      0        2 
  28  chr28_26306514     HCab    A    C        0      0        2 
  28  chr28_26306514     HPrz    A    C        0      0        2 
  28  chr28_26306514     ZBoe    A    C        0      0        2 
  28  chr28_26306514     ZGre    A    C        0      0        2 
  28  chr28_26306514     ZHar    A    C        1      2        2 
  28  chr28_26306514   Sample    A    C        0      0        2 
  28  chr28_26307939     AAsi    G    A        0      0        2 
  28  chr28_26307939     AKia    G    A        1      2        2 
  28  chr28_26307939     AOna    G    A        0      0        2 
  28  chr28_26307939     ASom    G    A        0      0        2 
  28  chr28_26307939     HCab    G    A        0      0        2 
  28  chr28_26307939     HPrz    G    A        0      0        2 
  28  chr28_26307939     ZBoe    G    A        0      0        2 
  28  chr28_26307939     ZGre    G    A        0      0        2 
  28  chr28_26307939     ZHar    G    A        0      0        2 
  28  chr28_26307939   Sample    G    A        0      0        2 
  28  chr28_26310782     AAsi    A    G        0      0        2 
  28  chr28_26310782     AKia    A    G        0      0        2 
  28  chr28_26310782     AOna    A    G        0      0        2 
  28  chr28_26310782     ASom    A    G        1      2        2 
  28  chr28_26310782     HCab    A    G        0      0        2 
  28  chr28_26310782     HPrz    A    G        0      0        2 
  28  chr28_26310782     ZBoe    A    G        0      0        2 
  28  chr28_26310782     ZGre    A    G        0      0        2 
  28  chr28_26310782     ZHar    A    G        0      0        2 
  28  chr28_26310782   Sample    A    G        0      0        2 
  28  chr28_26314802     AAsi    A    G        0      0        2 
  28  chr28_26314802     AKia    A    G        0      0        2 
  28  chr28_26314802     AOna    A    G        0      0        2 
  28  chr28_26314802     ASom    A    G        0      0        2 
  28  chr28_26314802     HCab    A    G        1      2        2 
  28  chr28_26314802     HPrz    A    G        1      2        2 
  28  chr28_26314802     ZBoe    A    G        0      0        2 
  28  chr28_26314802     ZGre    A    G        0      0        2 
  28  chr28_26314802     ZHar    A    G        0      0        2 
  28  chr28_26314802   Sample    A    G        0      0        2 
  28  chr28_26316152     AAsi    A    G        0      0        2 
  28  chr28_26316152     AKia    A    G        0      0        2 
  28  chr28_26316152     AOna    A    G        0      0        2 
  28  chr28_26316152     ASom    A    G        0      0        2 
  28  chr28_26316152     HCab    A    G        0      0        2 
  28  chr28_26316152     HPrz    A    G        0      0        2 
  28  chr28_26316152     ZBoe    A    G        0      0        2 
  28  chr28_26316152     ZGre    A    G        1      2        2 
  28  chr28_26316152     ZHar    A    G        0      0        2 
  28  chr28_26316152   Sample    A    G        0      0        2 
  28  chr28_26320520     AAsi    G    A        0      0        2 
  28  chr28_26320520     AKia    G    A        0      0        2 
  28  chr28_26320520     AOna    G    A        0      0        2 
  28  chr28_26320520     ASom    G    A        0      0        2 
  28  chr28_26320520     HCab    G    A        0      0        2 
  28  chr28_26320520     HPrz    G    A        0      0        2 
  28  chr28_26320520     ZBoe    G    A        0      0        2 
  28  chr28_26320520     ZGre    G    A        0      0        2 
  28  chr28_26320520     ZHar    G    A        1      2        2 
  28  chr28_26320520   Sample    G    A        0      0        2 
  28  chr28_26328055     AAsi    C    G        0      0        2 
  28  chr28_26328055     AKia    C    G        1      2        2 
  28  chr28_26328055     AOna    C    G        1      2        2 
  28  chr28_26328055     ASom    C    G        0      0        2 
  28  chr28_26328055     HCab    C    G        0      0        2 
  28  chr28_26328055     HPrz    C    G        0      0        2 
  28  chr28_26328055     ZBoe    C    G        0      0        2 
  28  chr28_26328055     ZGre    C    G        0      0        2 
  28  chr28_26328055     ZHar    C    G        0      0        2 
  28  chr28_26328055   Sample    C    G        0      0        2 
  28  chr28_26335511     AAsi    A    G        1      2        2 
  28  chr28_26335511     AKia    A    G        0      0        2 
  28  chr28_26335511     AOna    A    G        0      0        2 
  28  chr28_26335511     ASom    A    G        1      2        2 
  28  chr28_26335511     HCab    A    G        0      0        2 
  28  chr28_26335511     HPrz    A    G        0      0        2 
  28  chr28_26335511     ZBoe    A    G        0      0        2 
  28  chr28_26335511     ZGre    A    G        0      0        2 
  28  chr28_26335511     ZHar    A    G        0      0        2 
  28  chr28_26335511   Sample    A    G        1      2        2 
  28  chr28_26338537     AAsi    A    G        0      0        2 
  28  chr28_26338537     AKia    A    G        1      2        2 
  28  chr28_26338537     AOna    A    G        0      0        2 
  28  chr28_26338537     ASom    A    G        0      0        2 
  28  chr28_26338537     HCab    A    G        0      0        2 
  28  chr28_26338537     HPrz    A    G        0      0        2 
  28  chr28_26338537     ZBoe    A    G        0      0        2 
  28  chr28_26338537     ZGre    A    G        0      0        2 
  28  chr28_26338537     ZHar    A    G        0      0        2 
  28  chr28_26338537   Sample    A    G        0      0        2 
  28  chr28_26338782     AAsi    A    G        0      0        2 
  28  chr28_26338782     AKia    A    G        0      0        2 
  28  chr28_26338782     AOna    A    G        0      0        2 
  28  chr28_26338782     ASom    A    G        0      0        2 
  28  chr28_26338782     HCab    A    G        1      2        2 
  28  chr28_26338782     HPrz    A    G        1      2        2 
  28  chr28_26338782     ZBoe    A    G        0      0        2 
  28  chr28_26338782     ZGre    A    G        0      0        2 
  28  chr28_26338782     ZHar    A    G        0      0        2 
  28  chr28_26338782   Sample    A    G        0      0        2 
  28  chr28_26340428     AAsi    A    G        0      0        2 
  28  chr28_26340428     AKia    A    G        0      0        2 
  28  chr28_26340428     AOna    A    G        0      0        2 
  28  chr28_26340428     ASom    A    G        0      0        2 
  28  chr28_26340428     HCab    A    G      0.5      1        2 
  28  chr28_26340428     HPrz    A    G        0      0        2 
  28  chr28_26340428     ZBoe    A    G        0      0        2 
  28  chr28_26340428     ZGre    A    G        0      0        2 
  28  chr28_26340428     ZHar    A    G        0      0        2 
  28  chr28_26340428   Sample    A    G        0      0        2 
  28  chr28_26341371     AAsi    C    T        0      0        2 
  28  chr28_26341371     AKia    C    T        0      0        2 
  28  chr28_26341371     AOna    C    T        0      0        2 
  28  chr28_26341371     ASom    C    T        0      0        2 
  28  chr28_26341371     HCab    C    T        0      0        2 
  28  chr28_26341371     HPrz    C    T        0      0        2 
  28  chr28_26341371     ZBoe    C    T        0      0        2 
  28  chr28_26341371     ZGre    C    T      0.5      1        2 
  28  chr28_26341371     ZHar    C    T        0      0        2 
  28  chr28_26341371   Sample    C    T        0      0        2 
  28  chr28_26343325     AAsi    G    A        0      0        2 
  28  chr28_26343325     AKia    G    A        0      0        2 
  28  chr28_26343325     AOna    G    A        0      0        2 
  28  chr28_26343325     ASom    G    A        0      0        2 
  28  chr28_26343325     HCab    G    A        1      2        2 
  28  chr28_26343325     HPrz    G    A        1      2        2 
  28  chr28_26343325     ZBoe    G    A        0      0        2 
  28  chr28_26343325     ZGre    G    A        0      0        2 
  28  chr28_26343325     ZHar    G    A        0      0        2 
  28  chr28_26343325   Sample    G    A        0      0        2 
  28  chr28_26346338     AAsi    T    C        0      0        2 
  28  chr28_26346338     AKia    T    C        0      0        2 
  28  chr28_26346338     AOna    T    C        0      0        2 
  28  chr28_26346338     ASom    T    C        0      0        2 
  28  chr28_26346338     HCab    T    C        0      0        2 
  28  chr28_26346338     HPrz    T    C        1      2        2 
  28  chr28_26346338     ZBoe    T    C        0      0        2 
  28  chr28_26346338     ZGre    T    C        0      0        2 
  28  chr28_26346338     ZHar    T    C        0      0        2 
  28  chr28_26346338   Sample    T    C        0      0        2 
  28  chr28_26350522     AAsi    T    C        0      0        2 
  28  chr28_26350522     AKia    T    C      0.5      1        2 
  28  chr28_26350522     AOna    T    C        0      0        2 
  28  chr28_26350522     ASom    T    C        0      0        2 
  28  chr28_26350522     HCab    T    C        0      0        2 
  28  chr28_26350522     HPrz    T    C        0      0        2 
  28  chr28_26350522     ZBoe    T    C        0      0        2 
  28  chr28_26350522     ZGre    T    C        0      0        2 
  28  chr28_26350522     ZHar    T    C        0      0        2 
  28  chr28_26350522   Sample    T    C        0      0        2 
  28  chr28_26358805     AAsi    G    A        0      0        2 
  28  chr28_26358805     AKia    G    A        0      0        2 
  28  chr28_26358805     AOna    G    A        0      0        2 
  28  chr28_26358805     ASom    G    A        0      0        2 
  28  chr28_26358805     HCab    G    A        1      2        2 
  28  chr28_26358805     HPrz    G    A        1      2        2 
  28  chr28_26358805     ZBoe    G    A        0      0        2 
  28  chr28_26358805     ZGre    G    A        0      0        2 
  28  chr28_26358805     ZHar    G    A        0      0        2 
  28  chr28_26358805   Sample    G    A        0      0        2 
  28  chr28_26377540     AAsi    T    G        0      0        2 
  28  chr28_26377540     AKia    T    G        0      0        2 
  28  chr28_26377540     AOna    T    G        0      0        2 
  28  chr28_26377540     ASom    T    G        0      0        2 
  28  chr28_26377540     HCab    T    G        0      0        2 
  28  chr28_26377540     HPrz    T    G        0      0        2 
  28  chr28_26377540     ZBoe    T    G        0      0        2 
  28  chr28_26377540     ZGre    T    G        1      2        2 
  28  chr28_26377540     ZHar    T    G        0      0        2 
  28  chr28_26377540   Sample    T    G        0      0        2 
  28  chr28_26394765     AAsi    A    G        0      0        2 
  28  chr28_26394765     AKia    A    G        1      2        2 
  28  chr28_26394765     AOna    A    G        1      2        2 
  28  chr28_26394765     ASom    A    G        0      0        2 
  28  chr28_26394765     HCab    A    G        0      0        2 
  28  chr28_26394765     HPrz    A    G        0      0        2 
  28  chr28_26394765     ZBoe    A    G        0      0        2 
  28  chr28_26394765     ZGre    A    G        0      0        2 
  28  chr28_26394765     ZHar    A    G        0      0        2 
  28  chr28_26394765   Sample    A    G        0      0        2 
  28  chr28_26397032     AAsi    T    A        0      0        2 
  28  chr28_26397032     AKia    T    A      0.5      1        2 
  28  chr28_26397032     AOna    T    A        0      0        2 
  28  chr28_26397032     ASom    T    A        0      0        2 
  28  chr28_26397032     HCab    T    A        0      0        2 
  28  chr28_26397032     HPrz    T    A        0      0        2 
  28  chr28_26397032     ZBoe    T    A        0      0        2 
  28  chr28_26397032     ZGre    T    A        0      0        2 
  28  chr28_26397032     ZHar    T    A        0      0        2 
  28  chr28_26397032   Sample    T    A        0      0        2 
  28  chr28_26404307     AAsi    C    T        0      0        2 
  28  chr28_26404307     AKia    C    T        0      0        2 
  28  chr28_26404307     AOna    C    T        0      0        2 
  28  chr28_26404307     ASom    C    T        0      0        2 
  28  chr28_26404307     HCab    C    T        0      0        2 
  28  chr28_26404307     HPrz    C    T        0      0        2 
  28  chr28_26404307     ZBoe    C    T      0.5      1        2 
  28  chr28_26404307     ZGre    C    T        0      0        2 
  28  chr28_26404307     ZHar    C    T        0      0        2 
  28  chr28_26404307   Sample    C    T        0      0        2 
  28  chr28_26413029     AAsi    A    C        1      2        2 
  28  chr28_26413029     AKia    A    C        0      0        2 
  28  chr28_26413029     AOna    A    C        0      0        2 
  28  chr28_26413029     ASom    A    C        1      2        2 
  28  chr28_26413029     HCab    A    C        0      0        2 
  28  chr28_26413029     HPrz    A    C        0      0        2 
  28  chr28_26413029     ZBoe    A    C        0      0        2 
  28  chr28_26413029     ZGre    A    C        0      0        2 
  28  chr28_26413029     ZHar    A    C        0      0        2 
  28  chr28_26413029   Sample    A    C        1      2        2 
  28  chr28_26421807     AAsi    C    T        0      0        2 
  28  chr28_26421807     AKia    C    T        0      0        2 
  28  chr28_26421807     AOna    C    T        0      0        2 
  28  chr28_26421807     ASom    C    T        0      0        2 
  28  chr28_26421807     HCab    C    T        1      2        2 
  28  chr28_26421807     HPrz    C    T        1      2        2 
  28  chr28_26421807     ZBoe    C    T        0      0        2 
  28  chr28_26421807     ZGre    C    T        0      0        2 
  28  chr28_26421807     ZHar    C    T        0      0        2 
  28  chr28_26421807   Sample    C    T        0      0        2 
  28  chr28_26427947     AAsi    A    G        0      0        2 
  28  chr28_26427947     AKia    A    G        0      0        2 
  28  chr28_26427947     AOna    A    G        0      0        2 
  28  chr28_26427947     ASom    A    G        0      0        2 
  28  chr28_26427947     HCab    A    G        0      0        2 
  28  chr28_26427947     HPrz    A    G      0.5      1        2 
  28  chr28_26427947     ZBoe    A    G        0      0        2 
  28  chr28_26427947     ZGre    A    G        0      0        2 
  28  chr28_26427947     ZHar    A    G        0      0        2 
  28  chr28_26427947   Sample    A    G        0      0        2 
  28  chr28_26430948     AAsi    C    T        0      0        2 
  28  chr28_26430948     AKia    C    T        1      2        2 
  28  chr28_26430948     AOna    C    T        1      2        2 
  28  chr28_26430948     ASom    C    T        0      0        2 
  28  chr28_26430948     HCab    C    T        1      2        2 
  28  chr28_26430948     HPrz    C    T        1      2        2 
  28  chr28_26430948     ZBoe    C    T        0      0        2 
  28  chr28_26430948     ZGre    C    T        0      0        2 
  28  chr28_26430948     ZHar    C    T        0      0        2 
  28  chr28_26430948   Sample    C    T        0      0        2 
  28  chr28_26452149     AAsi    C    T        0      0        2 
  28  chr28_26452149     AKia    C    T        0      0        2 
  28  chr28_26452149     AOna    C    T        0      0        2 
  28  chr28_26452149     ASom    C    T        0      0        2 
  28  chr28_26452149     HCab    C    T        1      2        2 
  28  chr28_26452149     HPrz    C    T        1      2        2 
  28  chr28_26452149     ZBoe    C    T        0      0        2 
  28  chr28_26452149     ZGre    C    T        0      0        2 
  28  chr28_26452149     ZHar    C    T        0      0        2 
  28  chr28_26452149   Sample    C    T        0      0        2 
  28  chr28_26457640     AAsi    A    G        0      0        2 
  28  chr28_26457640     AKia    A    G        0      0        2 
  28  chr28_26457640     AOna    A    G        0      0        2 
  28  chr28_26457640     ASom    A    G        0      0        2 
  28  chr28_26457640     HCab    A    G        0      0        2 
  28  chr28_26457640     HPrz    A    G        0      0        2 
  28  chr28_26457640     ZBoe    A    G        0      0        2 
  28  chr28_26457640     ZGre    A    G        0      0        2 
  28  chr28_26457640     ZHar    A    G        1      2        2 
  28  chr28_26457640   Sample    A    G        0      0        2 
  28  chr28_26458911     AAsi    C    A        0      0        2 
  28  chr28_26458911     AKia    C    A        0      0        2 
  28  chr28_26458911     AOna    C    A        0      0        2 
  28  chr28_26458911     ASom    C    A        0      0        2 
  28  chr28_26458911     HCab    C    A        0      0        2 
  28  chr28_26458911     HPrz    C    A        0      0        2 
  28  chr28_26458911     ZBoe    C    A      0.5      1        2 
  28  chr28_26458911     ZGre    C    A        0      0        2 
  28  chr28_26458911     ZHar    C    A        0      0        2 
  28  chr28_26458911   Sample    C    A        0      0        2 
  28  chr28_26460940     AAsi    G    A        0      0        2 
  28  chr28_26460940     AKia    G    A        0      0        2 
  28  chr28_26460940     AOna    G    A        0      0        2 
  28  chr28_26460940     ASom    G    A        0      0        2 
  28  chr28_26460940     HCab    G    A        1      2        2 
  28  chr28_26460940     HPrz    G    A        1      2        2 
  28  chr28_26460940     ZBoe    G    A        0      0        2 
  28  chr28_26460940     ZGre    G    A        0      0        2 
  28  chr28_26460940     ZHar    G    A        0      0        2 
  28  chr28_26460940   Sample    G    A        0      0        2 
  28  chr28_26464701     AAsi    C    T        0      0        2 
  28  chr28_26464701     AKia    C    T        0      0        2 
  28  chr28_26464701     AOna    C    T        0      0        2 
  28  chr28_26464701     ASom    C    T        0      0        2 
  28  chr28_26464701     HCab    C    T        0      0        2 
  28  chr28_26464701     HPrz    C    T        0      0        2 
  28  chr28_26464701     ZBoe    C    T      0.5      1        2 
  28  chr28_26464701     ZGre    C    T        0      0        2 
  28  chr28_26464701     ZHar    C    T        0      0        2 
  28  chr28_26464701   Sample    C    T        0      0        2 
  28  chr28_26467749     AAsi    T    G        0      0        2 
  28  chr28_26467749     AKia    T    G        0      0        2 
  28  chr28_26467749     AOna    T    G        0      0        2 
  28  chr28_26467749     ASom    T    G        0      0        2 
  28  chr28_26467749     HCab    T    G      0.5      1        2 
  28  chr28_26467749     HPrz    T    G        0      0        2 
  28  chr28_26467749     ZBoe    T    G        0      0        2 
  28  chr28_26467749     ZGre    T    G        0      0        2 
  28  chr28_26467749     ZHar    T    G        0      0        2 
  28  chr28_26467749   Sample    T    G        0      0        2 
  28  chr28_26469135     AAsi    C    T        0      0        2 
  28  chr28_26469135     AKia    C    T        0      0        2 
  28  chr28_26469135     AOna    C    T        0      0        2 
  28  chr28_26469135     ASom    C    T        0      0        2 
  28  chr28_26469135     HCab    C    T        0      0        2 
  28  chr28_26469135     HPrz    C    T        0      0        2 
  28  chr28_26469135     ZBoe    C    T        1      2        2 
  28  chr28_26469135     ZGre    C    T        0      0        2 
  28  chr28_26469135     ZHar    C    T        0      0        2 
  28  chr28_26469135   Sample    C    T        0      0        2 
  28  chr28_26479450     AAsi    T    A        0      0        2 
  28  chr28_26479450     AKia    T    A        1      2        2 
  28  chr28_26479450     AOna    T    A        1      2        2 
  28  chr28_26479450     ASom    T    A        0      0        2 
  28  chr28_26479450     HCab    T    A        0      0        2 
  28  chr28_26479450     HPrz    T    A        0      0        2 
  28  chr28_26479450     ZBoe    T    A        0      0        2 
  28  chr28_26479450     ZGre    T    A        0      0        2 
  28  chr28_26479450     ZHar    T    A        0      0        2 
  28  chr28_26479450   Sample    T    A        0      0        2 
  28  chr28_26482105     AAsi    T    C        0      0        2 
  28  chr28_26482105     AKia    T    C        0      0        2 
  28  chr28_26482105     AOna    T    C        0      0        2 
  28  chr28_26482105     ASom    T    C        0      0        2 
  28  chr28_26482105     HCab    T    C        0      0        2 
  28  chr28_26482105     HPrz    T    C        0      0        2 
  28  chr28_26482105     ZBoe    T    C        0      0        2 
  28  chr28_26482105     ZGre    T    C        1      2        2 
  28  chr28_26482105     ZHar    T    C        0      0        2 
  28  chr28_26482105   Sample    T    C        0      0        2 
  28  chr28_26488134     AAsi    T    C        0      0        2 
  28  chr28_26488134     AKia    T    C        0      0        2 
  28  chr28_26488134     AOna    T    C        1      2        2 
  28  chr28_26488134     ASom    T    C        0      0        2 
  28  chr28_26488134     HCab    T    C        0      0        2 
  28  chr28_26488134     HPrz    T    C        0      0        2 
  28  chr28_26488134     ZBoe    T    C        0      0        2 
  28  chr28_26488134     ZGre    T    C        0      0        2 
  28  chr28_26488134     ZHar    T    C        0      0        2 
  28  chr28_26488134   Sample    T    C        1      2        2 
  28  chr28_26489394     AAsi    A    T        1      2        2 
  28  chr28_26489394     AKia    A    T        0      0        2 
  28  chr28_26489394     AOna    A    T        0      0        2 
  28  chr28_26489394     ASom    A    T        1      2        2 
  28  chr28_26489394     HCab    A    T        0      0        2 
  28  chr28_26489394     HPrz    A    T        0      0        2 
  28  chr28_26489394     ZBoe    A    T        0      0        2 
  28  chr28_26489394     ZGre    A    T        0      0        2 
  28  chr28_26489394     ZHar    A    T        0      0        2 
  28  chr28_26489394   Sample    A    T        1      2        2 
  28  chr28_26512778     AAsi    C    T        0      0        2 
  28  chr28_26512778     AKia    C    T        0      0        2 
  28  chr28_26512778     AOna    C    T        0      0        2 
  28  chr28_26512778     ASom    C    T        0      0        2 
  28  chr28_26512778     HCab    C    T        0      0        2 
  28  chr28_26512778     HPrz    C    T        0      0        2 
  28  chr28_26512778     ZBoe    C    T        1      2        2 
  28  chr28_26512778     ZGre    C    T        0      0        2 
  28  chr28_26512778     ZHar    C    T        0      0        2 
  28  chr28_26512778   Sample    C    T        0      0        2 
  28  chr28_26512934     AAsi    T    G        0      0        2 
  28  chr28_26512934     AKia    T    G        1      2        2 
  28  chr28_26512934     AOna    T    G        1      2        2 
  28  chr28_26512934     ASom    T    G        0      0        2 
  28  chr28_26512934     HCab    T    G        0      0        2 
  28  chr28_26512934     HPrz    T    G        0      0        2 
  28  chr28_26512934     ZBoe    T    G        0      0        2 
  28  chr28_26512934     ZGre    T    G        0      0        2 
  28  chr28_26512934     ZHar    T    G        0      0        2 
  28  chr28_26512934   Sample    T    G        0      0        2 
  28  chr28_26518131     AAsi    T    G        0      0        2 
  28  chr28_26518131     AKia    T    G        0      0        2 
  28  chr28_26518131     AOna    T    G        0      0        2 
  28  chr28_26518131     ASom    T    G        0      0        2 
  28  chr28_26518131     HCab    T    G        0      0        2 
  28  chr28_26518131     HPrz    T    G        0      0        2 
  28  chr28_26518131     ZBoe    T    G        0      0        2 
  28  chr28_26518131     ZGre    T    G        0      0        2 
  28  chr28_26518131     ZHar    T    G        1      2        2 
  28  chr28_26518131   Sample    T    G        0      0        2 
  28  chr28_26530028     AAsi    G    A        0      0        2 
  28  chr28_26530028     AKia    G    A        0      0        2 
  28  chr28_26530028     AOna    G    A        0      0        2 
  28  chr28_26530028     ASom    G    A        0      0        2 
  28  chr28_26530028     HCab    G    A        1      2        2 
  28  chr28_26530028     HPrz    G    A        1      2        2 
  28  chr28_26530028     ZBoe    G    A        0      0        2 
  28  chr28_26530028     ZGre    G    A        0      0        2 
  28  chr28_26530028     ZHar    G    A        0      0        2 
  28  chr28_26530028   Sample    G    A        0      0        2 
  28  chr28_26531983     AAsi    G    T        0      0        2 
  28  chr28_26531983     AKia    G    T        0      0        2 
  28  chr28_26531983     AOna    G    T        0      0        2 
  28  chr28_26531983     ASom    G    T        0      0        2 
  28  chr28_26531983     HCab    G    T        1      2        2 
  28  chr28_26531983     HPrz    G    T        1      2        2 
  28  chr28_26531983     ZBoe    G    T        0      0        2 
  28  chr28_26531983     ZGre    G    T        0      0        2 
  28  chr28_26531983     ZHar    G    T        0      0        2 
  28  chr28_26531983   Sample    G    T        0      0        2 
  28  chr28_26537829     AAsi    A    C        0      0        2 
  28  chr28_26537829     AKia    A    C        0      0        2 
  28  chr28_26537829     AOna    A    C        0      0        2 
  28  chr28_26537829     ASom    A    C        0      0        2 
  28  chr28_26537829     HCab    A    C        0      0        2 
  28  chr28_26537829     HPrz    A    C        0      0        2 
  28  chr28_26537829     ZBoe    A    C      0.5      1        2 
  28  chr28_26537829     ZGre    A    C        0      0        2 
  28  chr28_26537829     ZHar    A    C        0      0        2 
  28  chr28_26537829   Sample    A    C        0      0        2 
  28  chr28_26538698     AAsi    T    G        0      0        2 
  28  chr28_26538698     AKia    T    G      0.5      1        2 
  28  chr28_26538698     AOna    T    G        1      2        2 
  28  chr28_26538698     ASom    T    G        0      0        2 
  28  chr28_26538698     HCab    T    G        0      0        2 
  28  chr28_26538698     HPrz    T    G        0      0        2 
  28  chr28_26538698     ZBoe    T    G        1      2        2 
  28  chr28_26538698     ZGre    T    G        1      2        2 
  28  chr28_26538698     ZHar    T    G        1      2        2 
  28  chr28_26538698   Sample    T    G        0      0        2 
  28  chr28_26550461     AAsi    G    T        0      0        2 
  28  chr28_26550461     AKia    G    T        0      0        2 
  28  chr28_26550461     AOna    G    T        0      0        2 
  28  chr28_26550461     ASom    G    T        0      0        2 
  28  chr28_26550461     HCab    G    T        0      0        2 
  28  chr28_26550461     HPrz    G    T        0      0        2 
  28  chr28_26550461     ZBoe    G    T        0      0        2 
  28  chr28_26550461     ZGre    G    T        1      2        2 
  28  chr28_26550461     ZHar    G    T        0      0        2 
  28  chr28_26550461   Sample    G    T        0      0        2 
  28  chr28_26564623     AAsi    T    G        0      0        2 
  28  chr28_26564623     AKia    T    G        0      0        2 
  28  chr28_26564623     AOna    T    G        0      0        2 
  28  chr28_26564623     ASom    T    G        0      0        2 
  28  chr28_26564623     HCab    T    G        0      0        2 
  28  chr28_26564623     HPrz    T    G        0      0        2 
  28  chr28_26564623     ZBoe    T    G        0      0        2 
  28  chr28_26564623     ZGre    T    G        1      2        2 
  28  chr28_26564623     ZHar    T    G        0      0        2 
  28  chr28_26564623   Sample    T    G        0      0        2 
  28  chr28_26569107     AAsi    A    G        0      0        2 
  28  chr28_26569107     AKia    A    G        0      0        2 
  28  chr28_26569107     AOna    A    G        1      2        2 
  28  chr28_26569107     ASom    A    G        0      0        2 
  28  chr28_26569107     HCab    A    G        0      0        2 
  28  chr28_26569107     HPrz    A    G        0      0        2 
  28  chr28_26569107     ZBoe    A    G        0      0        2 
  28  chr28_26569107     ZGre    A    G        0      0        2 
  28  chr28_26569107     ZHar    A    G        0      0        2 
  28  chr28_26569107   Sample    A    G        0      0        2 
  28  chr28_26571784     AAsi    A    G        0      0        2 
  28  chr28_26571784     AKia    A    G        0      0        2 
  28  chr28_26571784     AOna    A    G        0      0        2 
  28  chr28_26571784     ASom    A    G        0      0        2 
  28  chr28_26571784     HCab    A    G        1      2        2 
  28  chr28_26571784     HPrz    A    G        1      2        2 
  28  chr28_26571784     ZBoe    A    G        0      0        2 
  28  chr28_26571784     ZGre    A    G        1      2        2 
  28  chr28_26571784     ZHar    A    G        0      0        2 
  28  chr28_26571784   Sample    A    G        0      0        2 
  28  chr28_26574276     AAsi    T    C        0      0        2 
  28  chr28_26574276     AKia    T    C        0      0        2 
  28  chr28_26574276     AOna    T    C        0      0        2 
  28  chr28_26574276     ASom    T    C        0      0        2 
  28  chr28_26574276     HCab    T    C      0.5      1        2 
  28  chr28_26574276     HPrz    T    C        0      0        2 
  28  chr28_26574276     ZBoe    T    C        0      0        2 
  28  chr28_26574276     ZGre    T    C        0      0        2 
  28  chr28_26574276     ZHar    T    C        0      0        2 
  28  chr28_26574276   Sample    T    C        0      0        2 
  28  chr28_26574323     AAsi    C    T        0      0        2 
  28  chr28_26574323     AKia    C    T        1      2        2 
  28  chr28_26574323     AOna    C    T        0      0        2 
  28  chr28_26574323     ASom    C    T        0      0        2 
  28  chr28_26574323     HCab    C    T        0      0        2 
  28  chr28_26574323     HPrz    C    T        0      0        2 
  28  chr28_26574323     ZBoe    C    T        0      0        2 
  28  chr28_26574323     ZGre    C    T        0      0        2 
  28  chr28_26574323     ZHar    C    T        0      0        2 
  28  chr28_26574323   Sample    C    T        0      0        2 
  28  chr28_26577233     AAsi    T    C        0      0        2 
  28  chr28_26577233     AKia    T    C        0      0        2 
  28  chr28_26577233     AOna    T    C        0      0        2 
  28  chr28_26577233     ASom    T    C        0      0        2 
  28  chr28_26577233     HCab    T    C        0      0        2 
  28  chr28_26577233     HPrz    T    C        0      0        2 
  28  chr28_26577233     ZBoe    T    C        1      2        2 
  28  chr28_26577233     ZGre    T    C        0      0        2 
  28  chr28_26577233     ZHar    T    C        0      0        2 
  28  chr28_26577233   Sample    T    C        0      0        2 
  28  chr28_26579666     AAsi    G    T        0      0        2 
  28  chr28_26579666     AKia    G    T        0      0        2 
  28  chr28_26579666     AOna    G    T        0      0        2 
  28  chr28_26579666     ASom    G    T        1      2        2 
  28  chr28_26579666     HCab    G    T        0      0        2 
  28  chr28_26579666     HPrz    G    T        0      0        2 
  28  chr28_26579666     ZBoe    G    T        0      0        2 
  28  chr28_26579666     ZGre    G    T        0      0        2 
  28  chr28_26579666     ZHar    G    T        0      0        2 
  28  chr28_26579666   Sample    G    T        0      0        2 
  28  chr28_26582387     AAsi    G    T        0      0        2 
  28  chr28_26582387     AKia    G    T        0      0        2 
  28  chr28_26582387     AOna    G    T        1      2        2 
  28  chr28_26582387     ASom    G    T        0      0        2 
  28  chr28_26582387     HCab    G    T        0      0        2 
  28  chr28_26582387     HPrz    G    T        0      0        2 
  28  chr28_26582387     ZBoe    G    T        0      0        2 
  28  chr28_26582387     ZGre    G    T        0      0        2 
  28  chr28_26582387     ZHar    G    T        0      0        2 
  28  chr28_26582387   Sample    G    T        0      0        2 
  28  chr28_26582578     AAsi    G    A        0      0        2 
  28  chr28_26582578     AKia    G    A        1      2        2 
  28  chr28_26582578     AOna    G    A        0      0        2 
  28  chr28_26582578     ASom    G    A        0      0        2 
  28  chr28_26582578     HCab    G    A        0      0        2 
  28  chr28_26582578     HPrz    G    A        0      0        2 
  28  chr28_26582578     ZBoe    G    A        0      0        2 
  28  chr28_26582578     ZGre    G    A        0      0        2 
  28  chr28_26582578     ZHar    G    A        0      0        2 
  28  chr28_26582578   Sample    G    A        0      0        2 
  28  chr28_26584276     AAsi    T    C        0      0        2 
  28  chr28_26584276     AKia    T    C        0      0        2 
  28  chr28_26584276     AOna    T    C        0      0        2 
  28  chr28_26584276     ASom    T    C        0      0        2 
  28  chr28_26584276     HCab    T    C        0      0        2 
  28  chr28_26584276     HPrz    T    C      0.5      1        2 
  28  chr28_26584276     ZBoe    T    C        0      0        2 
  28  chr28_26584276     ZGre    T    C        0      0        2 
  28  chr28_26584276     ZHar    T    C        0      0        2 
  28  chr28_26584276   Sample    T    C        0      0        2 
  28  chr28_26584347     AAsi    G    C        0      0        2 
  28  chr28_26584347     AKia    G    C        0      0        2 
  28  chr28_26584347     AOna    G    C        0      0        2 
  28  chr28_26584347     ASom    G    C        0      0        2 
  28  chr28_26584347     HCab    G    C        0      0        2 
  28  chr28_26584347     HPrz    G    C        0      0        2 
  28  chr28_26584347     ZBoe    G    C        0      0        2 
  28  chr28_26584347     ZGre    G    C        0      0        2 
  28  chr28_26584347     ZHar    G    C        1      2        2 
  28  chr28_26584347   Sample    G    C        0      0        2 
  28  chr28_26587710     AAsi    C    T        0      0        2 
  28  chr28_26587710     AKia    C    T        0      0        2 
  28  chr28_26587710     AOna    C    T        0      0        2 
  28  chr28_26587710     ASom    C    T        0      0        2 
  28  chr28_26587710     HCab    C    T        1      2        2 
  28  chr28_26587710     HPrz    C    T        1      2        2 
  28  chr28_26587710     ZBoe    C    T        0      0        2 
  28  chr28_26587710     ZGre    C    T        0      0        2 
  28  chr28_26587710     ZHar    C    T        0      0        2 
  28  chr28_26587710   Sample    C    T        0      0        2 
  28  chr28_26589299     AAsi    G    A        0      0        2 
  28  chr28_26589299     AKia    G    A        0      0        2 
  28  chr28_26589299     AOna    G    A        0      0        2 
  28  chr28_26589299     ASom    G    A        0      0        2 
  28  chr28_26589299     HCab    G    A        0      0        2 
  28  chr28_26589299     HPrz    G    A        0      0        2 
  28  chr28_26589299     ZBoe    G    A      0.5      1        2 
  28  chr28_26589299     ZGre    G    A        0      0        2 
  28  chr28_26589299     ZHar    G    A        0      0        2 
  28  chr28_26589299   Sample    G    A        0      0        2 
  28  chr28_26592597     AAsi    G    A        0      0        2 
  28  chr28_26592597     AKia    G    A        0      0        2 
  28  chr28_26592597     AOna    G    A        0      0        2 
  28  chr28_26592597     ASom    G    A        0      0        2 
  28  chr28_26592597     HCab    G    A        0      0        2 
  28  chr28_26592597     HPrz    G    A        0      0        2 
  28  chr28_26592597     ZBoe    G    A        0      0        2 
  28  chr28_26592597     ZGre    G    A        0      0        2 
  28  chr28_26592597     ZHar    G    A        1      2        2 
  28  chr28_26592597   Sample    G    A        0      0        2 
  28  chr28_26597703     AAsi    C    A      0.5      1        2 
  28  chr28_26597703     AKia    C    A        0      0        2 
  28  chr28_26597703     AOna    C    A        0      0        2 
  28  chr28_26597703     ASom    C    A        0      0        2 
  28  chr28_26597703     HCab    C    A        0      0        2 
  28  chr28_26597703     HPrz    C    A        0      0        2 
  28  chr28_26597703     ZBoe    C    A        0      0        2 
  28  chr28_26597703     ZGre    C    A        0      0        2 
  28  chr28_26597703     ZHar    C    A        0      0        2 
  28  chr28_26597703   Sample    C    A        0      0        2 
  28  chr28_26605071     AAsi    T    C        0      0        2 
  28  chr28_26605071     AKia    T    C        0      0        2 
  28  chr28_26605071     AOna    T    C        0      0        2 
  28  chr28_26605071     ASom    T    C        0      0        2 
  28  chr28_26605071     HCab    T    C        0      0        2 
  28  chr28_26605071     HPrz    T    C        0      0        2 
  28  chr28_26605071     ZBoe    T    C        0      0        2 
  28  chr28_26605071     ZGre    T    C        1      2        2 
  28  chr28_26605071     ZHar    T    C        0      0        2 
  28  chr28_26605071   Sample    T    C        0      0        2 
  28  chr28_26606036     AAsi    C    A        0      0        2 
  28  chr28_26606036     AKia    C    A        0      0        2 
  28  chr28_26606036     AOna    C    A        0      0        2 
  28  chr28_26606036     ASom    C    A        0      0        2 
  28  chr28_26606036     HCab    C    A        1      2        2 
  28  chr28_26606036     HPrz    C    A        1      2        2 
  28  chr28_26606036     ZBoe    C    A        0      0        2 
  28  chr28_26606036     ZGre    C    A        0      0        2 
  28  chr28_26606036     ZHar    C    A        0      0        2 
  28  chr28_26606036   Sample    C    A        0      0        2 
  28  chr28_26607787     AAsi    T    C        0      0        2 
  28  chr28_26607787     AKia    T    C        0      0        2 
  28  chr28_26607787     AOna    T    C        0      0        2 
  28  chr28_26607787     ASom    T    C      0.5      1        2 
  28  chr28_26607787     HCab    T    C        0      0        2 
  28  chr28_26607787     HPrz    T    C        0      0        2 
  28  chr28_26607787     ZBoe    T    C        0      0        2 
  28  chr28_26607787     ZGre    T    C        0      0        2 
  28  chr28_26607787     ZHar    T    C        0      0        2 
  28  chr28_26607787   Sample    T    C        0      0        2 
  28  chr28_26610898     AAsi    T    C        0      0        2 
  28  chr28_26610898     AKia    T    C        0      0        2 
  28  chr28_26610898     AOna    T    C        0      0        2 
  28  chr28_26610898     ASom    T    C        0      0        2 
  28  chr28_26610898     HCab    T    C        1      2        2 
  28  chr28_26610898     HPrz    T    C        1      2        2 
  28  chr28_26610898     ZBoe    T    C        0      0        2 
  28  chr28_26610898     ZGre    T    C        0      0        2 
  28  chr28_26610898     ZHar    T    C        0      0        2 
  28  chr28_26610898   Sample    T    C        0      0        2 
  28  chr28_26611899     AAsi    A    G        0      0        2 
  28  chr28_26611899     AKia    A    G        0      0        2 
  28  chr28_26611899     AOna    A    G        1      2        2 
  28  chr28_26611899     ASom    A    G        0      0        2 
  28  chr28_26611899     HCab    A    G        0      0        2 
  28  chr28_26611899     HPrz    A    G        0      0        2 
  28  chr28_26611899     ZBoe    A    G        0      0        2 
  28  chr28_26611899     ZGre    A    G        0      0        2 
  28  chr28_26611899     ZHar    A    G        0      0        2 
  28  chr28_26611899   Sample    A    G        0      0        2 
  28  chr28_26617042     AAsi    G    A        0      0        2 
  28  chr28_26617042     AKia    G    A      0.5      1        2 
  28  chr28_26617042     AOna    G    A        0      0        2 
  28  chr28_26617042     ASom    G    A        0      0        2 
  28  chr28_26617042     HCab    G    A        0      0        2 
  28  chr28_26617042     HPrz    G    A        0      0        2 
  28  chr28_26617042     ZBoe    G    A        0      0        2 
  28  chr28_26617042     ZGre    G    A        0      0        2 
  28  chr28_26617042     ZHar    G    A        0      0        2 
  28  chr28_26617042   Sample    G    A        0      0        2 
  28  chr28_26617444     AAsi    T    C        0      0        2 
  28  chr28_26617444     AKia    T    C        0      0        2 
  28  chr28_26617444     AOna    T    C        0      0        2 
  28  chr28_26617444     ASom    T    C        0      0        2 
  28  chr28_26617444     HCab    T    C        0      0        2 
  28  chr28_26617444     HPrz    T    C        0      0        2 
  28  chr28_26617444     ZBoe    T    C        0      0        2 
  28  chr28_26617444     ZGre    T    C        0      0        2 
  28  chr28_26617444     ZHar    T    C        1      2        2 
  28  chr28_26617444   Sample    T    C        0      0        2 
  28  chr28_26633819     AAsi    A    G        0      0        2 
  28  chr28_26633819     AKia    A    G        0      0        2 
  28  chr28_26633819     AOna    A    G        0      0        2 
  28  chr28_26633819     ASom    A    G        0      0        2 
  28  chr28_26633819     HCab    A    G        0      0        2 
  28  chr28_26633819     HPrz    A    G        0      0        2 
  28  chr28_26633819     ZBoe    A    G        0      0        2 
  28  chr28_26633819     ZGre    A    G        0      0        2 
  28  chr28_26633819     ZHar    A    G        1      2        2 
  28  chr28_26633819   Sample    A    G        0      0        2 
  28  chr28_26634765     AAsi    G    C        0      0        2 
  28  chr28_26634765     AKia    G    C        0      0        2 
  28  chr28_26634765     AOna    G    C        1      2        2 
  28  chr28_26634765     ASom    G    C        0      0        2 
  28  chr28_26634765     HCab    G    C        0      0        2 
  28  chr28_26634765     HPrz    G    C        0      0        2 
  28  chr28_26634765     ZBoe    G    C        0      0        2 
  28  chr28_26634765     ZGre    G    C        0      0        2 
  28  chr28_26634765     ZHar    G    C        0      0        2 
  28  chr28_26634765   Sample    G    C        0      0        2 
  28  chr28_26635932     AAsi    G    A        0      0        2 
  28  chr28_26635932     AKia    G    A        0      0        2 
  28  chr28_26635932     AOna    G    A        0      0        2 
  28  chr28_26635932     ASom    G    A        0      0        2 
  28  chr28_26635932     HCab    G    A        1      2        2 
  28  chr28_26635932     HPrz    G    A        1      2        2 
  28  chr28_26635932     ZBoe    G    A        0      0        2 
  28  chr28_26635932     ZGre    G    A        0      0        2 
  28  chr28_26635932     ZHar    G    A        0      0        2 
  28  chr28_26635932   Sample    G    A        0      0        2 
  28  chr28_26655749     AAsi    A    G        0      0        2 
  28  chr28_26655749     AKia    A    G        0      0        2 
  28  chr28_26655749     AOna    A    G        0      0        2 
  28  chr28_26655749     ASom    A    G        0      0        2 
  28  chr28_26655749     HCab    A    G      0.5      1        2 
  28  chr28_26655749     HPrz    A    G        0      0        2 
  28  chr28_26655749     ZBoe    A    G        0      0        2 
  28  chr28_26655749     ZGre    A    G        0      0        2 
  28  chr28_26655749     ZHar    A    G        0      0        2 
  28  chr28_26655749   Sample    A    G        0      0        2 
  28  chr28_26659252     AAsi    T    C        0      0        2 
  28  chr28_26659252     AKia    T    C        0      0        2 
  28  chr28_26659252     AOna    T    C        0      0        2 
  28  chr28_26659252     ASom    T    C        0      0        2 
  28  chr28_26659252     HCab    T    C        1      2        2 
  28  chr28_26659252     HPrz    T    C        1      2        2 
  28  chr28_26659252     ZBoe    T    C        0      0        2 
  28  chr28_26659252     ZGre    T    C        0      0        2 
  28  chr28_26659252     ZHar    T    C        0      0        2 
  28  chr28_26659252   Sample    T    C        0      0        2 
  28  chr28_26670243     AAsi    G    C        0      0        2 
  28  chr28_26670243     AKia    G    C        0      0        2 
  28  chr28_26670243     AOna    G    C        0      0        2 
  28  chr28_26670243     ASom    G    C        0      0        2 
  28  chr28_26670243     HCab    G    C        0      0        2 
  28  chr28_26670243     HPrz    G    C        0      0        2 
  28  chr28_26670243     ZBoe    G    C        0      0        2 
  28  chr28_26670243     ZGre    G    C      0.5      1        2 
  28  chr28_26670243     ZHar    G    C        0      0        2 
  28  chr28_26670243   Sample    G    C        0      0        2 
  28  chr28_26674127     AAsi    C    T        0      0        2 
  28  chr28_26674127     AKia    C    T        0      0        2 
  28  chr28_26674127     AOna    C    T        0      0        2 
  28  chr28_26674127     ASom    C    T        0      0        2 
  28  chr28_26674127     HCab    C    T        1      2        2 
  28  chr28_26674127     HPrz    C    T        1      2        2 
  28  chr28_26674127     ZBoe    C    T        0      0        2 
  28  chr28_26674127     ZGre    C    T        0      0        2 
  28  chr28_26674127     ZHar    C    T        0      0        2 
  28  chr28_26674127   Sample    C    T        0      0        2 
  28  chr28_26681993     AAsi    A    G        0      0        2 
  28  chr28_26681993     AKia    A    G        0      0        2 
  28  chr28_26681993     AOna    A    G        0      0        2 
  28  chr28_26681993     ASom    A    G        0      0        2 
  28  chr28_26681993     HCab    A    G        1      2        2 
  28  chr28_26681993     HPrz    A    G        1      2        2 
  28  chr28_26681993     ZBoe    A    G        0      0        2 
  28  chr28_26681993     ZGre    A    G        0      0        2 
  28  chr28_26681993     ZHar    A    G        0      0        2 
  28  chr28_26681993   Sample    A    G        0      0        2 
  28  chr28_26682382     AAsi    G    A        1      2        2 
  28  chr28_26682382     AKia    G    A        0      0        2 
  28  chr28_26682382     AOna    G    A        0      0        2 
  28  chr28_26682382     ASom    G    A        1      2        2 
  28  chr28_26682382     HCab    G    A        0      0        2 
  28  chr28_26682382     HPrz    G    A        0      0        2 
  28  chr28_26682382     ZBoe    G    A        0      0        2 
  28  chr28_26682382     ZGre    G    A        0      0        2 
  28  chr28_26682382     ZHar    G    A        0      0        2 
  28  chr28_26682382   Sample    G    A        1      2        2 
  28  chr28_26691110     AAsi    C    T        0      0        2 
  28  chr28_26691110     AKia    C    T        1      2        2 
  28  chr28_26691110     AOna    C    T        1      2        2 
  28  chr28_26691110     ASom    C    T        0      0        2 
  28  chr28_26691110     HCab    C    T        0      0        2 
  28  chr28_26691110     HPrz    C    T        0      0        2 
  28  chr28_26691110     ZBoe    C    T        0      0        2 
  28  chr28_26691110     ZGre    C    T        0      0        2 
  28  chr28_26691110     ZHar    C    T        0      0        2 
  28  chr28_26691110   Sample    C    T        0      0        2 
  28  chr28_26695231     AAsi    G    A        0      0        2 
  28  chr28_26695231     AKia    G    A      0.5      1        2 
  28  chr28_26695231     AOna    G    A        0      0        2 
  28  chr28_26695231     ASom    G    A        0      0        2 
  28  chr28_26695231     HCab    G    A        0      0        2 
  28  chr28_26695231     HPrz    G    A        0      0        2 
  28  chr28_26695231     ZBoe    G    A        0      0        2 
  28  chr28_26695231     ZGre    G    A        0      0        2 
  28  chr28_26695231     ZHar    G    A        0      0        2 
  28  chr28_26695231   Sample    G    A        0      0        2 
  28  chr28_26695525     AAsi    C    T        0      0        2 
  28  chr28_26695525     AKia    C    T        1      2        2 
  28  chr28_26695525     AOna    C    T        0      0        2 
  28  chr28_26695525     ASom    C    T        0      0        2 
  28  chr28_26695525     HCab    C    T        0      0        2 
  28  chr28_26695525     HPrz    C    T        0      0        2 
  28  chr28_26695525     ZBoe    C    T        0      0        2 
  28  chr28_26695525     ZGre    C    T        0      0        2 
  28  chr28_26695525     ZHar    C    T        0      0        2 
  28  chr28_26695525   Sample    C    T        0      0        2 
  28  chr28_26702153     AAsi    A    G        0      0        2 
  28  chr28_26702153     AKia    A    G        0      0        2 
  28  chr28_26702153     AOna    A    G        0      0        2 
  28  chr28_26702153     ASom    A    G        0      0        2 
  28  chr28_26702153     HCab    A    G        1      2        2 
  28  chr28_26702153     HPrz    A    G        1      2        2 
  28  chr28_26702153     ZBoe    A    G        0      0        2 
  28  chr28_26702153     ZGre    A    G        0      0        2 
  28  chr28_26702153     ZHar    A    G        0      0        2 
  28  chr28_26702153   Sample    A    G        0      0        2 
  28  chr28_26708899     AAsi    G    A        0      0        2 
  28  chr28_26708899     AKia    G    A        0      0        2 
  28  chr28_26708899     AOna    G    A        0      0        2 
  28  chr28_26708899     ASom    G    A        0      0        2 
  28  chr28_26708899     HCab    G    A        1      2        2 
  28  chr28_26708899     HPrz    G    A        1      2        2 
  28  chr28_26708899     ZBoe    G    A        0      0        2 
  28  chr28_26708899     ZGre    G    A        0      0        2 
  28  chr28_26708899     ZHar    G    A        0      0        2 
  28  chr28_26708899   Sample    G    A        0      0        2 
  28  chr28_26713329     AAsi    G    C        0      0        2 
  28  chr28_26713329     AKia    G    C        1      2        2 
  28  chr28_26713329     AOna    G    C        0      0        2 
  28  chr28_26713329     ASom    G    C        0      0        2 
  28  chr28_26713329     HCab    G    C        0      0        2 
  28  chr28_26713329     HPrz    G    C        0      0        2 
  28  chr28_26713329     ZBoe    G    C        0      0        2 
  28  chr28_26713329     ZGre    G    C        0      0        2 
  28  chr28_26713329     ZHar    G    C        0      0        2 
  28  chr28_26713329   Sample    G    C        0      0        2 
  28  chr28_26727317     AAsi    T    C        0      0        2 
  28  chr28_26727317     AKia    T    C        0      0        2 
  28  chr28_26727317     AOna    T    C        0      0        2 
  28  chr28_26727317     ASom    T    C        0      0        2 
  28  chr28_26727317     HCab    T    C        0      0        2 
  28  chr28_26727317     HPrz    T    C        0      0        2 
  28  chr28_26727317     ZBoe    T    C        0      0        2 
  28  chr28_26727317     ZGre    T    C        1      2        2 
  28  chr28_26727317     ZHar    T    C        0      0        2 
  28  chr28_26727317   Sample    T    C        0      0        2 
  28  chr28_26729491     AAsi    C    G        1      2        2 
  28  chr28_26729491     AKia    C    G        0      0        2 
  28  chr28_26729491     AOna    C    G        0      0        2 
  28  chr28_26729491     ASom    C    G        1      2        2 
  28  chr28_26729491     HCab    C    G        0      0        2 
  28  chr28_26729491     HPrz    C    G        0      0        2 
  28  chr28_26729491     ZBoe    C    G        0      0        2 
  28  chr28_26729491     ZGre    C    G        0      0        2 
  28  chr28_26729491     ZHar    C    G        0      0        2 
  28  chr28_26729491   Sample    C    G        1      2        2 
  28  chr28_26729635     AAsi    T    C        0      0        2 
  28  chr28_26729635     AKia    T    C        0      0        2 
  28  chr28_26729635     AOna    T    C        1      2        2 
  28  chr28_26729635     ASom    T    C        0      0        2 
  28  chr28_26729635     HCab    T    C        0      0        2 
  28  chr28_26729635     HPrz    T    C        0      0        2 
  28  chr28_26729635     ZBoe    T    C        0      0        2 
  28  chr28_26729635     ZGre    T    C        0      0        2 
  28  chr28_26729635     ZHar    T    C        0      0        2 
  28  chr28_26729635   Sample    T    C        0      0        2 
  28  chr28_26751383     AAsi    C    A        0      0        2 
  28  chr28_26751383     AKia    C    A        0      0        2 
  28  chr28_26751383     AOna    C    A        0      0        2 
  28  chr28_26751383     ASom    C    A        0      0        2 
  28  chr28_26751383     HCab    C    A        1      2        2 
  28  chr28_26751383     HPrz    C    A      0.5      1        2 
  28  chr28_26751383     ZBoe    C    A        0      0        2 
  28  chr28_26751383     ZGre    C    A        0      0        2 
  28  chr28_26751383     ZHar    C    A        0      0        2 
  28  chr28_26751383   Sample    C    A        0      0        2 
  28  chr28_26754863     AAsi    T    C        0      0        2 
  28  chr28_26754863     AKia    T    C        0      0        2 
  28  chr28_26754863     AOna    T    C        0      0        2 
  28  chr28_26754863     ASom    T    C        0      0        2 
  28  chr28_26754863     HCab    T    C        0      0        2 
  28  chr28_26754863     HPrz    T    C        0      0        2 
  28  chr28_26754863     ZBoe    T    C      0.5      1        2 
  28  chr28_26754863     ZGre    T    C        0      0        2 
  28  chr28_26754863     ZHar    T    C        0      0        2 
  28  chr28_26754863   Sample    T    C        0      0        2 
  28  chr28_26759818     AAsi    T    C        1      2        2 
  28  chr28_26759818     AKia    T    C        0      0        2 
  28  chr28_26759818     AOna    T    C        0      0        2 
  28  chr28_26759818     ASom    T    C        1      2        2 
  28  chr28_26759818     HCab    T    C        0      0        2 
  28  chr28_26759818     HPrz    T    C        0      0        2 
  28  chr28_26759818     ZBoe    T    C        1      2        2 
  28  chr28_26759818     ZGre    T    C        0      0        2 
  28  chr28_26759818     ZHar    T    C        0      0        2 
  28  chr28_26759818   Sample    T    C        1      2        2 
  28  chr28_26765452     AAsi    T    C        0      0        2 
  28  chr28_26765452     AKia    T    C        0      0        2 
  28  chr28_26765452     AOna    T    C        0      0        2 
  28  chr28_26765452     ASom    T    C        0      0        2 
  28  chr28_26765452     HCab    T    C        0      0        2 
  28  chr28_26765452     HPrz    T    C      0.5      1        2 
  28  chr28_26765452     ZBoe    T    C        0      0        2 
  28  chr28_26765452     ZGre    T    C        0      0        2 
  28  chr28_26765452     ZHar    T    C        0      0        2 
  28  chr28_26765452   Sample    T    C        0      0        2 
  28  chr28_26766152     AAsi    G    A        0      0        2 
  28  chr28_26766152     AKia    G    A        0      0        2 
  28  chr28_26766152     AOna    G    A        0      0        2 
  28  chr28_26766152     ASom    G    A        0      0        2 
  28  chr28_26766152     HCab    G    A        1      2        2 
  28  chr28_26766152     HPrz    G    A      0.5      1        2 
  28  chr28_26766152     ZBoe    G    A        0      0        2 
  28  chr28_26766152     ZGre    G    A        0      0        2 
  28  chr28_26766152     ZHar    G    A        0      0        2 
  28  chr28_26766152   Sample    G    A        0      0        2 
  28  chr28_26766335     AAsi    T    C        0      0        2 
  28  chr28_26766335     AKia    T    C        0      0        2 
  28  chr28_26766335     AOna    T    C        0      0        2 
  28  chr28_26766335     ASom    T    C        0      0        2 
  28  chr28_26766335     HCab    T    C        1      2        2 
  28  chr28_26766335     HPrz    T    C      0.5      1        2 
  28  chr28_26766335     ZBoe    T    C        0      0        2 
  28  chr28_26766335     ZGre    T    C        0      0        2 
  28  chr28_26766335     ZHar    T    C        0      0        2 
  28  chr28_26766335   Sample    T    C        0      0        2 
  28  chr28_26766492     AAsi    G    A        0      0        2 
  28  chr28_26766492     AKia    G    A        0      0        2 
  28  chr28_26766492     AOna    G    A        0      0        2 
  28  chr28_26766492     ASom    G    A        0      0        2 
  28  chr28_26766492     HCab    G    A        1      2        2 
  28  chr28_26766492     HPrz    G    A        1      2        2 
  28  chr28_26766492     ZBoe    G    A        0      0        2 
  28  chr28_26766492     ZGre    G    A        0      0        2 
  28  chr28_26766492     ZHar    G    A        0      0        2 
  28  chr28_26766492   Sample    G    A        0      0        2 
  28  chr28_26774308     AAsi    G    A        0      0        2 
  28  chr28_26774308     AKia    G    A        0      0        2 
  28  chr28_26774308     AOna    G    A        0      0        2 
  28  chr28_26774308     ASom    G    A        0      0        2 
  28  chr28_26774308     HCab    G    A        0      0        2 
  28  chr28_26774308     HPrz    G    A      0.5      1        2 
  28  chr28_26774308     ZBoe    G    A        0      0        2 
  28  chr28_26774308     ZGre    G    A        0      0        2 
  28  chr28_26774308     ZHar    G    A        0      0        2 
  28  chr28_26774308   Sample    G    A        0      0        2 
  28  chr28_26774344     AAsi    T    C        0      0        2 
  28  chr28_26774344     AKia    T    C        0      0        2 
  28  chr28_26774344     AOna    T    C        0      0        2 
  28  chr28_26774344     ASom    T    C        0      0        2 
  28  chr28_26774344     HCab    T    C        0      0        2 
  28  chr28_26774344     HPrz    T    C        0      0        2 
  28  chr28_26774344     ZBoe    T    C        0      0        2 
  28  chr28_26774344     ZGre    T    C        0      0        2 
  28  chr28_26774344     ZHar    T    C        1      2        2 
  28  chr28_26774344   Sample    T    C        0      0        2 
  28  chr28_26787769     AAsi    T    C        0      0        2 
  28  chr28_26787769     AKia    T    C        0      0        2 
  28  chr28_26787769     AOna    T    C        1      2        2 
  28  chr28_26787769     ASom    T    C        0      0        2 
  28  chr28_26787769     HCab    T    C      0.5      1        2 
  28  chr28_26787769     HPrz    T    C        0      0        2 
  28  chr28_26787769     ZBoe    T    C        0      0        2 
  28  chr28_26787769     ZGre    T    C        0      0        2 
  28  chr28_26787769     ZHar    T    C        0      0        2 
  28  chr28_26787769   Sample    T    C        0      0        2 
  28  chr28_26793277     AAsi    A    C        0      0        2 
  28  chr28_26793277     AKia    A    C        0      0        2 
  28  chr28_26793277     AOna    A    C        0      0        2 
  28  chr28_26793277     ASom    A    C        0      0        2 
  28  chr28_26793277     HCab    A    C        0      0        2 
  28  chr28_26793277     HPrz    A    C        0      0        2 
  28  chr28_26793277     ZBoe    A    C        1      2        2 
  28  chr28_26793277     ZGre    A    C        0      0        2 
  28  chr28_26793277     ZHar    A    C        0      0        2 
  28  chr28_26793277   Sample    A    C        0      0        2 
  28  chr28_26807875     AAsi    T    C        0      0        2 
  28  chr28_26807875     AKia    T    C      0.5      1        2 
  28  chr28_26807875     AOna    T    C        0      0        2 
  28  chr28_26807875     ASom    T    C        0      0        2 
  28  chr28_26807875     HCab    T    C        0      0        2 
  28  chr28_26807875     HPrz    T    C        0      0        2 
  28  chr28_26807875     ZBoe    T    C        0      0        2 
  28  chr28_26807875     ZGre    T    C        0      0        2 
  28  chr28_26807875     ZHar    T    C        0      0        2 
  28  chr28_26807875   Sample    T    C        0      0        2 
  28  chr28_26808440     AAsi    G    T        0      0        2 
  28  chr28_26808440     AKia    G    T        0      0        2 
  28  chr28_26808440     AOna    G    T        0      0        2 
  28  chr28_26808440     ASom    G    T        0      0        2 
  28  chr28_26808440     HCab    G    T        0      0        2 
  28  chr28_26808440     HPrz    G    T        0      0        2 
  28  chr28_26808440     ZBoe    G    T        0      0        2 
  28  chr28_26808440     ZGre    G    T        1      2        2 
  28  chr28_26808440     ZHar    G    T        0      0        2 
  28  chr28_26808440   Sample    G    T        0      0        2 
  28  chr28_26808857     AAsi    T    C        0      0        2 
  28  chr28_26808857     AKia    T    C        0      0        2 
  28  chr28_26808857     AOna    T    C        0      0        2 
  28  chr28_26808857     ASom    T    C        0      0        2 
  28  chr28_26808857     HCab    T    C        1      2        2 
  28  chr28_26808857     HPrz    T    C        1      2        2 
  28  chr28_26808857     ZBoe    T    C        0      0        2 
  28  chr28_26808857     ZGre    T    C        0      0        2 
  28  chr28_26808857     ZHar    T    C        0      0        2 
  28  chr28_26808857   Sample    T    C        0      0        2 
  28  chr28_26810951     AAsi    T    G        0      0        2 
  28  chr28_26810951     AKia    T    G        0      0        2 
  28  chr28_26810951     AOna    T    G        0      0        2 
  28  chr28_26810951     ASom    T    G        0      0        2 
  28  chr28_26810951     HCab    T    G        1      2        2 
  28  chr28_26810951     HPrz    T    G        1      2        2 
  28  chr28_26810951     ZBoe    T    G        0      0        2 
  28  chr28_26810951     ZGre    T    G        0      0        2 
  28  chr28_26810951     ZHar    T    G        0      0        2 
  28  chr28_26810951   Sample    T    G        0      0        2 
  28  chr28_26811904     AAsi    T    C        0      0        2 
  28  chr28_26811904     AKia    T    C      0.5      1        2 
  28  chr28_26811904     AOna    T    C        0      0        2 
  28  chr28_26811904     ASom    T    C        0      0        2 
  28  chr28_26811904     HCab    T    C        0      0        2 
  28  chr28_26811904     HPrz    T    C        0      0        2 
  28  chr28_26811904     ZBoe    T    C        0      0        2 
  28  chr28_26811904     ZGre    T    C        0      0        2 
  28  chr28_26811904     ZHar    T    C        0      0        2 
  28  chr28_26811904   Sample    T    C        0      0        2 
  28  chr28_26812148     AAsi    C    T        0      0        2 
  28  chr28_26812148     AKia    C    T        0      0        2 
  28  chr28_26812148     AOna    C    T        0      0        2 
  28  chr28_26812148     ASom    C    T        0      0        2 
  28  chr28_26812148     HCab    C    T        1      2        2 
  28  chr28_26812148     HPrz    C    T        1      2        2 
  28  chr28_26812148     ZBoe    C    T        0      0        2 
  28  chr28_26812148     ZGre    C    T        0      0        2 
  28  chr28_26812148     ZHar    C    T        0      0        2 
  28  chr28_26812148   Sample    C    T        0      0        2 
  28  chr28_26812329     AAsi    A    C        0      0        2 
  28  chr28_26812329     AKia    A    C        0      0        2 
  28  chr28_26812329     AOna    A    C        0      0        2 
  28  chr28_26812329     ASom    A    C        0      0        2 
  28  chr28_26812329     HCab    A    C        1      2        2 
  28  chr28_26812329     HPrz    A    C        1      2        2 
  28  chr28_26812329     ZBoe    A    C        0      0        2 
  28  chr28_26812329     ZGre    A    C        0      0        2 
  28  chr28_26812329     ZHar    A    C        0      0        2 
  28  chr28_26812329   Sample    A    C        0      0        2 
  28  chr28_26817988     AAsi    T    C        0      0        2 
  28  chr28_26817988     AKia    T    C        0      0        2 
  28  chr28_26817988     AOna    T    C        0      0        2 
  28  chr28_26817988     ASom    T    C        0      0        2 
  28  chr28_26817988     HCab    T    C        0      0        2 
  28  chr28_26817988     HPrz    T    C        0      0        2 
  28  chr28_26817988     ZBoe    T    C        0      0        2 
  28  chr28_26817988     ZGre    T    C        1      2        2 
  28  chr28_26817988     ZHar    T    C        0      0        2 
  28  chr28_26817988   Sample    T    C        0      0        2 
  28  chr28_26824937     AAsi    C    A        0      0        2 
  28  chr28_26824937     AKia    C    A        1      2        2 
  28  chr28_26824937     AOna    C    A        1      2        2 
  28  chr28_26824937     ASom    C    A        0      0        2 
  28  chr28_26824937     HCab    C    A        0      0        2 
  28  chr28_26824937     HPrz    C    A        0      0        2 
  28  chr28_26824937     ZBoe    C    A        0      0        2 
  28  chr28_26824937     ZGre    C    A        0      0        2 
  28  chr28_26824937     ZHar    C    A        0      0        2 
  28  chr28_26824937   Sample    C    A        0      0        2 
  28  chr28_26833266     AAsi    A    G        0      0        2 
  28  chr28_26833266     AKia    A    G        0      0        2 
  28  chr28_26833266     AOna    A    G        0      0        2 
  28  chr28_26833266     ASom    A    G        0      0        2 
  28  chr28_26833266     HCab    A    G        1      2        2 
  28  chr28_26833266     HPrz    A    G        1      2        2 
  28  chr28_26833266     ZBoe    A    G        0      0        2 
  28  chr28_26833266     ZGre    A    G        0      0        2 
  28  chr28_26833266     ZHar    A    G        0      0        2 
  28  chr28_26833266   Sample    A    G        0      0        2 
  28  chr28_26835218     AAsi    T    C        0      0        2 
  28  chr28_26835218     AKia    T    C        0      0        2 
  28  chr28_26835218     AOna    T    C        0      0        2 
  28  chr28_26835218     ASom    T    C        0      0        2 
  28  chr28_26835218     HCab    T    C        1      2        2 
  28  chr28_26835218     HPrz    T    C        1      2        2 
  28  chr28_26835218     ZBoe    T    C        0      0        2 
  28  chr28_26835218     ZGre    T    C        0      0        2 
  28  chr28_26835218     ZHar    T    C        0      0        2 
  28  chr28_26835218   Sample    T    C        0      0        2 
  28  chr28_26837571     AAsi    T    C        0      0        2 
  28  chr28_26837571     AKia    T    C        0      0        2 
  28  chr28_26837571     AOna    T    C        0      0        2 
  28  chr28_26837571     ASom    T    C        0      0        2 
  28  chr28_26837571     HCab    T    C      0.5      1        2 
  28  chr28_26837571     HPrz    T    C        1      2        2 
  28  chr28_26837571     ZBoe    T    C        0      0        2 
  28  chr28_26837571     ZGre    T    C        0      0        2 
  28  chr28_26837571     ZHar    T    C        0      0        2 
  28  chr28_26837571   Sample    T    C        0      0        2 
  28  chr28_26841938     AAsi    G    C        0      0        2 
  28  chr28_26841938     AKia    G    C        0      0        2 
  28  chr28_26841938     AOna    G    C        0      0        2 
  28  chr28_26841938     ASom    G    C        0      0        2 
  28  chr28_26841938     HCab    G    C        1      2        2 
  28  chr28_26841938     HPrz    G    C        1      2        2 
  28  chr28_26841938     ZBoe    G    C        0      0        2 
  28  chr28_26841938     ZGre    G    C        0      0        2 
  28  chr28_26841938     ZHar    G    C        0      0        2 
  28  chr28_26841938   Sample    G    C        0      0        2 
  28  chr28_26850532     AAsi    C    A        1      2        2 
  28  chr28_26850532     AKia    C    A        0      0        2 
  28  chr28_26850532     AOna    C    A        0      0        2 
  28  chr28_26850532     ASom    C    A        1      2        2 
  28  chr28_26850532     HCab    C    A        0      0        2 
  28  chr28_26850532     HPrz    C    A        0      0        2 
  28  chr28_26850532     ZBoe    C    A        0      0        2 
  28  chr28_26850532     ZGre    C    A        0      0        2 
  28  chr28_26850532     ZHar    C    A        0      0        2 
  28  chr28_26850532   Sample    C    A        1      2        2 
  28  chr28_26852913     AAsi    C    T        0      0        2 
  28  chr28_26852913     AKia    C    T        0      0        2 
  28  chr28_26852913     AOna    C    T        0      0        2 
  28  chr28_26852913     ASom    C    T        0      0        2 
  28  chr28_26852913     HCab    C    T        1      2        2 
  28  chr28_26852913     HPrz    C    T        1      2        2 
  28  chr28_26852913     ZBoe    C    T        0      0        2 
  28  chr28_26852913     ZGre    C    T        0      0        2 
  28  chr28_26852913     ZHar    C    T        0      0        2 
  28  chr28_26852913   Sample    C    T        0      0        2 
  28  chr28_26853659     AAsi    C    G        0      0        2 
  28  chr28_26853659     AKia    C    G        0      0        2 
  28  chr28_26853659     AOna    C    G        0      0        2 
  28  chr28_26853659     ASom    C    G        0      0        2 
  28  chr28_26853659     HCab    C    G        0      0        2 
  28  chr28_26853659     HPrz    C    G        0      0        2 
  28  chr28_26853659     ZBoe    C    G        0      0        2 
  28  chr28_26853659     ZGre    C    G        0      0        2 
  28  chr28_26853659     ZHar    C    G        1      2        2 
  28  chr28_26853659   Sample    C    G        0      0        2 
  28  chr28_26857798     AAsi    C    T        0      0        2 
  28  chr28_26857798     AKia    C    T        0      0        2 
  28  chr28_26857798     AOna    C    T        1      2        2 
  28  chr28_26857798     ASom    C    T        0      0        2 
  28  chr28_26857798     HCab    C    T        0      0        2 
  28  chr28_26857798     HPrz    C    T        0      0        2 
  28  chr28_26857798     ZBoe    C    T        0      0        2 
  28  chr28_26857798     ZGre    C    T        0      0        2 
  28  chr28_26857798     ZHar    C    T        0      0        2 
  28  chr28_26857798   Sample    C    T        0      0        2 
  28  chr28_26858775     AAsi    C    A        1      2        2 
  28  chr28_26858775     AKia    C    A        0      0        2 
  28  chr28_26858775     AOna    C    A        0      0        2 
  28  chr28_26858775     ASom    C    A        1      2        2 
  28  chr28_26858775     HCab    C    A        0      0        2 
  28  chr28_26858775     HPrz    C    A        0      0        2 
  28  chr28_26858775     ZBoe    C    A        0      0        2 
  28  chr28_26858775     ZGre    C    A        0      0        2 
  28  chr28_26858775     ZHar    C    A        0      0        2 
  28  chr28_26858775   Sample    C    A        1      2        2 
  28  chr28_26862384     AAsi    A    G        0      0        2 
  28  chr28_26862384     AKia    A    G        0      0        2 
  28  chr28_26862384     AOna    A    G        0      0        2 
  28  chr28_26862384     ASom    A    G        0      0        2 
  28  chr28_26862384     HCab    A    G        0      0        2 
  28  chr28_26862384     HPrz    A    G        0      0        2 
  28  chr28_26862384     ZBoe    A    G        0      0        2 
  28  chr28_26862384     ZGre    A    G        0      0        2 
  28  chr28_26862384     ZHar    A    G      0.5      1        2 
  28  chr28_26862384   Sample    A    G        0      0        2 
  28  chr28_26865639     AAsi    T    C        0      0        2 
  28  chr28_26865639     AKia    T    C        0      0        2 
  28  chr28_26865639     AOna    T    C        0      0        2 
  28  chr28_26865639     ASom    T    C        0      0        2 
  28  chr28_26865639     HCab    T    C        0      0        2 
  28  chr28_26865639     HPrz    T    C        0      0        2 
  28  chr28_26865639     ZBoe    T    C      0.5      1        2 
  28  chr28_26865639     ZGre    T    C        0      0        2 
  28  chr28_26865639     ZHar    T    C        0      0        2 
  28  chr28_26865639   Sample    T    C        0      0        2 
  28  chr28_26867351     AAsi    G    A        0      0        2 
  28  chr28_26867351     AKia    G    A        0      0        2 
  28  chr28_26867351     AOna    G    A        0      0        2 
  28  chr28_26867351     ASom    G    A        0      0        2 
  28  chr28_26867351     HCab    G    A        1      2        2 
  28  chr28_26867351     HPrz    G    A        1      2        2 
  28  chr28_26867351     ZBoe    G    A        0      0        2 
  28  chr28_26867351     ZGre    G    A        0      0        2 
  28  chr28_26867351     ZHar    G    A        0      0        2 
  28  chr28_26867351   Sample    G    A        0      0        2 
  28  chr28_26872019     AAsi    A    G        0      0        2 
  28  chr28_26872019     AKia    A    G        1      2        2 
  28  chr28_26872019     AOna    A    G        0      0        2 
  28  chr28_26872019     ASom    A    G        0      0        2 
  28  chr28_26872019     HCab    A    G        0      0        2 
  28  chr28_26872019     HPrz    A    G        0      0        2 
  28  chr28_26872019     ZBoe    A    G        0      0        2 
  28  chr28_26872019     ZGre    A    G        0      0        2 
  28  chr28_26872019     ZHar    A    G        0      0        2 
  28  chr28_26872019   Sample    A    G        0      0        2 
  28  chr28_26878073     AAsi    G    T        0      0        2 
  28  chr28_26878073     AKia    G    T        0      0        2 
  28  chr28_26878073     AOna    G    T        0      0        2 
  28  chr28_26878073     ASom    G    T        0      0        2 
  28  chr28_26878073     HCab    G    T        1      2        2 
  28  chr28_26878073     HPrz    G    T        1      2        2 
  28  chr28_26878073     ZBoe    G    T        0      0        2 
  28  chr28_26878073     ZGre    G    T        0      0        2 
  28  chr28_26878073     ZHar    G    T        0      0        2 
  28  chr28_26878073   Sample    G    T        0      0        2 
  28  chr28_26880913     AAsi    C    T        0      0        2 
  28  chr28_26880913     AKia    C    T        0      0        2 
  28  chr28_26880913     AOna    C    T        0      0        2 
  28  chr28_26880913     ASom    C    T        0      0        2 
  28  chr28_26880913     HCab    C    T        0      0        2 
  28  chr28_26880913     HPrz    C    T      0.5      1        2 
  28  chr28_26880913     ZBoe    C    T        0      0        2 
  28  chr28_26880913     ZGre    C    T        0      0        2 
  28  chr28_26880913     ZHar    C    T        0      0        2 
  28  chr28_26880913   Sample    C    T        0      0        2 
  28  chr28_26881456     AAsi    A    G        0      0        2 
  28  chr28_26881456     AKia    A    G        0      0        2 
  28  chr28_26881456     AOna    A    G        0      0        2 
  28  chr28_26881456     ASom    A    G        0      0        2 
  28  chr28_26881456     HCab    A    G        1      2        2 
  28  chr28_26881456     HPrz    A    G        1      2        2 
  28  chr28_26881456     ZBoe    A    G        0      0        2 
  28  chr28_26881456     ZGre    A    G        0      0        2 
  28  chr28_26881456     ZHar    A    G        0      0        2 
  28  chr28_26881456   Sample    A    G        0      0        2 
  28  chr28_26885038     AAsi    C    T        0      0        2 
  28  chr28_26885038     AKia    C    T        0      0        2 
  28  chr28_26885038     AOna    C    T        0      0        2 
  28  chr28_26885038     ASom    C    T        0      0        2 
  28  chr28_26885038     HCab    C    T        0      0        2 
  28  chr28_26885038     HPrz    C    T        0      0        2 
  28  chr28_26885038     ZBoe    C    T        0      0        2 
  28  chr28_26885038     ZGre    C    T        0      0        2 
  28  chr28_26885038     ZHar    C    T      0.5      1        2 
  28  chr28_26885038   Sample    C    T        0      0        2 
  28  chr28_26912579     AAsi    T    G        0      0        2 
  28  chr28_26912579     AKia    T    G        0      0        2 
  28  chr28_26912579     AOna    T    G        0      0        2 
  28  chr28_26912579     ASom    T    G        0      0        2 
  28  chr28_26912579     HCab    T    G        0      0        2 
  28  chr28_26912579     HPrz    T    G        0      0        2 
  28  chr28_26912579     ZBoe    T    G        0      0        2 
  28  chr28_26912579     ZGre    T    G      0.5      1        2 
  28  chr28_26912579     ZHar    T    G        0      0        2 
  28  chr28_26912579   Sample    T    G        0      0        2 
  28  chr28_26925720     AAsi    C    T        0      0        2 
  28  chr28_26925720     AKia    C    T        0      0        2 
  28  chr28_26925720     AOna    C    T        0      0        2 
  28  chr28_26925720     ASom    C    T      0.5      1        2 
  28  chr28_26925720     HCab    C    T        0      0        2 
  28  chr28_26925720     HPrz    C    T        0      0        2 
  28  chr28_26925720     ZBoe    C    T        0      0        2 
  28  chr28_26925720     ZGre    C    T        0      0        2 
  28  chr28_26925720     ZHar    C    T        0      0        2 
  28  chr28_26925720   Sample    C    T        0      0        2 
  28  chr28_26925948     AAsi    A    G        0      0        2 
  28  chr28_26925948     AKia    A    G        0      0        2 
  28  chr28_26925948     AOna    A    G        0      0        2 
  28  chr28_26925948     ASom    A    G        0      0        2 
  28  chr28_26925948     HCab    A    G        1      2        2 
  28  chr28_26925948     HPrz    A    G        1      2        2 
  28  chr28_26925948     ZBoe    A    G        0      0        2 
  28  chr28_26925948     ZGre    A    G        0      0        2 
  28  chr28_26925948     ZHar    A    G        0      0        2 
  28  chr28_26925948   Sample    A    G        0      0        2 
  28  chr28_26934579     AAsi    A    T        0      0        2 
  28  chr28_26934579     AKia    A    T      0.5      1        2 
  28  chr28_26934579     AOna    A    T        0      0        2 
  28  chr28_26934579     ASom    A    T        0      0        2 
  28  chr28_26934579     HCab    A    T        0      0        2 
  28  chr28_26934579     HPrz    A    T        0      0        2 
  28  chr28_26934579     ZBoe    A    T        0      0        2 
  28  chr28_26934579     ZGre    A    T        0      0        2 
  28  chr28_26934579     ZHar    A    T        0      0        2 
  28  chr28_26934579   Sample    A    T        0      0        2 
  28  chr28_26945670     AAsi    A    G        0      0        2 
  28  chr28_26945670     AKia    A    G        0      0        2 
  28  chr28_26945670     AOna    A    G        0      0        2 
  28  chr28_26945670     ASom    A    G        0      0        2 
  28  chr28_26945670     HCab    A    G        1      2        2 
  28  chr28_26945670     HPrz    A    G        1      2        2 
  28  chr28_26945670     ZBoe    A    G        0      0        2 
  28  chr28_26945670     ZGre    A    G        0      0        2 
  28  chr28_26945670     ZHar    A    G        0      0        2 
  28  chr28_26945670   Sample    A    G        0      0        2 
  28  chr28_26947405     AAsi    T    G        0      0        2 
  28  chr28_26947405     AKia    T    G        0      0        2 
  28  chr28_26947405     AOna    T    G        0      0        2 
  28  chr28_26947405     ASom    T    G        0      0        2 
  28  chr28_26947405     HCab    T    G      0.5      1        2 
  28  chr28_26947405     HPrz    T    G        0      0        2 
  28  chr28_26947405     ZBoe    T    G        0      0        2 
  28  chr28_26947405     ZGre    T    G        0      0        2 
  28  chr28_26947405     ZHar    T    G        0      0        2 
  28  chr28_26947405   Sample    T    G        0      0        2 
  28  chr28_26950030     AAsi    A    G        0      0        2 
  28  chr28_26950030     AKia    A    G        0      0        2 
  28  chr28_26950030     AOna    A    G        0      0        2 
  28  chr28_26950030     ASom    A    G        0      0        2 
  28  chr28_26950030     HCab    A    G        1      2        2 
  28  chr28_26950030     HPrz    A    G        1      2        2 
  28  chr28_26950030     ZBoe    A    G        0      0        2 
  28  chr28_26950030     ZGre    A    G        0      0        2 
  28  chr28_26950030     ZHar    A    G        0      0        2 
  28  chr28_26950030   Sample    A    G        0      0        2 
  28  chr28_26954139     AAsi    A    G        0      0        2 
  28  chr28_26954139     AKia    A    G        0      0        2 
  28  chr28_26954139     AOna    A    G        0      0        2 
  28  chr28_26954139     ASom    A    G        0      0        2 
  28  chr28_26954139     HCab    A    G      0.5      1        2 
  28  chr28_26954139     HPrz    A    G        0      0        2 
  28  chr28_26954139     ZBoe    A    G      0.5      1        2 
  28  chr28_26954139     ZGre    A    G        0      0        2 
  28  chr28_26954139     ZHar    A    G        0      0        2 
  28  chr28_26954139   Sample    A    G        0      0        2 
  28  chr28_26956309     AAsi    T    C        0      0        2 
  28  chr28_26956309     AKia    T    C        0      0        2 
  28  chr28_26956309     AOna    T    C        0      0        2 
  28  chr28_26956309     ASom    T    C        0      0        2 
  28  chr28_26956309     HCab    T    C        1      2        2 
  28  chr28_26956309     HPrz    T    C        1      2        2 
  28  chr28_26956309     ZBoe    T    C        0      0        2 
  28  chr28_26956309     ZGre    T    C        0      0        2 
  28  chr28_26956309     ZHar    T    C        0      0        2 
  28  chr28_26956309   Sample    T    C        0      0        2 
  28  chr28_26963187     AAsi    T    C        0      0        2 
  28  chr28_26963187     AKia    T    C        0      0        2 
  28  chr28_26963187     AOna    T    C        0      0        2 
  28  chr28_26963187     ASom    T    C        0      0        2 
  28  chr28_26963187     HCab    T    C        1      2        2 
  28  chr28_26963187     HPrz    T    C        1      2        2 
  28  chr28_26963187     ZBoe    T    C        0      0        2 
  28  chr28_26963187     ZGre    T    C        0      0        2 
  28  chr28_26963187     ZHar    T    C        0      0        2 
  28  chr28_26963187   Sample    T    C        0      0        2 
  28  chr28_26965871     AAsi    C    T        0      0        2 
  28  chr28_26965871     AKia    C    T        0      0        2 
  28  chr28_26965871     AOna    C    T        0      0        2 
  28  chr28_26965871     ASom    C    T        0      0        2 
  28  chr28_26965871     HCab    C    T        1      2        2 
  28  chr28_26965871     HPrz    C    T        1      2        2 
  28  chr28_26965871     ZBoe    C    T        0      0        2 
  28  chr28_26965871     ZGre    C    T        0      0        2 
  28  chr28_26965871     ZHar    C    T        0      0        2 
  28  chr28_26965871   Sample    C    T        0      0        2 
  28  chr28_26965955     AAsi    A    G        0      0        2 
  28  chr28_26965955     AKia    A    G        0      0        2 
  28  chr28_26965955     AOna    A    G        0      0        2 
  28  chr28_26965955     ASom    A    G        0      0        2 
  28  chr28_26965955     HCab    A    G        1      2        2 
  28  chr28_26965955     HPrz    A    G        1      2        2 
  28  chr28_26965955     ZBoe    A    G        0      0        2 
  28  chr28_26965955     ZGre    A    G        0      0        2 
  28  chr28_26965955     ZHar    A    G        0      0        2 
  28  chr28_26965955   Sample    A    G        0      0        2 
  28  chr28_26968681     AAsi    C    A        0      0        2 
  28  chr28_26968681     AKia    C    A        0      0        2 
  28  chr28_26968681     AOna    C    A        0      0        2 
  28  chr28_26968681     ASom    C    A        0      0        2 
  28  chr28_26968681     HCab    C    A        1      2        2 
  28  chr28_26968681     HPrz    C    A        1      2        2 
  28  chr28_26968681     ZBoe    C    A        0      0        2 
  28  chr28_26968681     ZGre    C    A        0      0        2 
  28  chr28_26968681     ZHar    C    A        0      0        2 
  28  chr28_26968681   Sample    C    A        0      0        2 
  28  chr28_26972574     AAsi    G    C        1      2        2 
  28  chr28_26972574     AKia    G    C        0      0        2 
  28  chr28_26972574     AOna    G    C        0      0        2 
  28  chr28_26972574     ASom    G    C        1      2        2 
  28  chr28_26972574     HCab    G    C        0      0        2 
  28  chr28_26972574     HPrz    G    C        0      0        2 
  28  chr28_26972574     ZBoe    G    C        0      0        2 
  28  chr28_26972574     ZGre    G    C        0      0        2 
  28  chr28_26972574     ZHar    G    C        0      0        2 
  28  chr28_26972574   Sample    G    C        1      2        2 
  28  chr28_26973214     AAsi    C    T        0      0        2 
  28  chr28_26973214     AKia    C    T        0      0        2 
  28  chr28_26973214     AOna    C    T        0      0        2 
  28  chr28_26973214     ASom    C    T        0      0        2 
  28  chr28_26973214     HCab    C    T        1      2        2 
  28  chr28_26973214     HPrz    C    T        1      2        2 
  28  chr28_26973214     ZBoe    C    T        0      0        2 
  28  chr28_26973214     ZGre    C    T        0      0        2 
  28  chr28_26973214     ZHar    C    T        0      0        2 
  28  chr28_26973214   Sample    C    T        0      0        2 
  28  chr28_26975594     AAsi    G    C        0      0        2 
  28  chr28_26975594     AKia    G    C        0      0        2 
  28  chr28_26975594     AOna    G    C        1      2        2 
  28  chr28_26975594     ASom    G    C        0      0        2 
  28  chr28_26975594     HCab    G    C        0      0        2 
  28  chr28_26975594     HPrz    G    C        0      0        2 
  28  chr28_26975594     ZBoe    G    C        0      0        2 
  28  chr28_26975594     ZGre    G    C        0      0        2 
  28  chr28_26975594     ZHar    G    C        0      0        2 
  28  chr28_26975594   Sample    G    C        0      0        2 
  28  chr28_26977400     AAsi    G    A        0      0        2 
  28  chr28_26977400     AKia    G    A        0      0        2 
  28  chr28_26977400     AOna    G    A        0      0        2 
  28  chr28_26977400     ASom    G    A        0      0        2 
  28  chr28_26977400     HCab    G    A        1      2        2 
  28  chr28_26977400     HPrz    G    A        1      2        2 
  28  chr28_26977400     ZBoe    G    A        0      0        2 
  28  chr28_26977400     ZGre    G    A        0      0        2 
  28  chr28_26977400     ZHar    G    A        0      0        2 
  28  chr28_26977400   Sample    G    A        0      0        2 
  28  chr28_26981785     AAsi    T    A        0      0        2 
  28  chr28_26981785     AKia    T    A        0      0        2 
  28  chr28_26981785     AOna    T    A        1      2        2 
  28  chr28_26981785     ASom    T    A        0      0        2 
  28  chr28_26981785     HCab    T    A        0      0        2 
  28  chr28_26981785     HPrz    T    A        0      0        2 
  28  chr28_26981785     ZBoe    T    A        0      0        2 
  28  chr28_26981785     ZGre    T    A        0      0        2 
  28  chr28_26981785     ZHar    T    A        0      0        2 
  28  chr28_26981785   Sample    T    A        0      0        2 
  28  chr28_26984474     AAsi    C    T        0      0        2 
  28  chr28_26984474     AKia    C    T        1      2        2 
  28  chr28_26984474     AOna    C    T        0      0        2 
  28  chr28_26984474     ASom    C    T        0      0        2 
  28  chr28_26984474     HCab    C    T        0      0        2 
  28  chr28_26984474     HPrz    C    T        0      0        2 
  28  chr28_26984474     ZBoe    C    T        0      0        2 
  28  chr28_26984474     ZGre    C    T        0      0        2 
  28  chr28_26984474     ZHar    C    T        0      0        2 
  28  chr28_26984474   Sample    C    T        0      0        2 
  28  chr28_26985934     AAsi    G    T        0      0        2 
  28  chr28_26985934     AKia    G    T        0      0        2 
  28  chr28_26985934     AOna    G    T        0      0        2 
  28  chr28_26985934     ASom    G    T        0      0        2 
  28  chr28_26985934     HCab    G    T        0      0        2 
  28  chr28_26985934     HPrz    G    T        0      0        2 
  28  chr28_26985934     ZBoe    G    T      0.5      1        2 
  28  chr28_26985934     ZGre    G    T        0      0        2 
  28  chr28_26985934     ZHar    G    T        0      0        2 
  28  chr28_26985934   Sample    G    T        0      0        2 
  28  chr28_26987815     AAsi    A    T        0      0        2 
  28  chr28_26987815     AKia    A    T        0      0        2 
  28  chr28_26987815     AOna    A    T        0      0        2 
  28  chr28_26987815     ASom    A    T        0      0        2 
  28  chr28_26987815     HCab    A    T        1      2        2 
  28  chr28_26987815     HPrz    A    T        1      2        2 
  28  chr28_26987815     ZBoe    A    T        0      0        2 
  28  chr28_26987815     ZGre    A    T        0      0        2 
  28  chr28_26987815     ZHar    A    T        0      0        2 
  28  chr28_26987815   Sample    A    T        0      0        2 
  28  chr28_26992679     AAsi    A    G        0      0        2 
  28  chr28_26992679     AKia    A    G        1      2        2 
  28  chr28_26992679     AOna    A    G        1      2        2 
  28  chr28_26992679     ASom    A    G        0      0        2 
  28  chr28_26992679     HCab    A    G        0      0        2 
  28  chr28_26992679     HPrz    A    G        0      0        2 
  28  chr28_26992679     ZBoe    A    G        0      0        2 
  28  chr28_26992679     ZGre    A    G        0      0        2 
  28  chr28_26992679     ZHar    A    G        0      0        2 
  28  chr28_26992679   Sample    A    G        0      0        2 
  28  chr28_26993602     AAsi    T    A        0      0        2 
  28  chr28_26993602     AKia    T    A        0      0        2 
  28  chr28_26993602     AOna    T    A        0      0        2 
  28  chr28_26993602     ASom    T    A        0      0        2 
  28  chr28_26993602     HCab    T    A        1      2        2 
  28  chr28_26993602     HPrz    T    A        1      2        2 
  28  chr28_26993602     ZBoe    T    A        0      0        2 
  28  chr28_26993602     ZGre    T    A        0      0        2 
  28  chr28_26993602     ZHar    T    A        0      0        2 
  28  chr28_26993602   Sample    T    A        0      0        2 
  28  chr28_26996758     AAsi    G    A        1      2        2 
  28  chr28_26996758     AKia    G    A        0      0        2 
  28  chr28_26996758     AOna    G    A        0      0        2 
  28  chr28_26996758     ASom    G    A        1      2        2 
  28  chr28_26996758     HCab    G    A        0      0        2 
  28  chr28_26996758     HPrz    G    A        0      0        2 
  28  chr28_26996758     ZBoe    G    A        0      0        2 
  28  chr28_26996758     ZGre    G    A        0      0        2 
  28  chr28_26996758     ZHar    G    A        0      0        2 
  28  chr28_26996758   Sample    G    A        1      2        2 
  28  chr28_27005828     AAsi    G    A        0      0        2 
  28  chr28_27005828     AKia    G    A        0      0        2 
  28  chr28_27005828     AOna    G    A        0      0        2 
  28  chr28_27005828     ASom    G    A        1      2        2 
  28  chr28_27005828     HCab    G    A        0      0        2 
  28  chr28_27005828     HPrz    G    A        0      0        2 
  28  chr28_27005828     ZBoe    G    A        0      0        2 
  28  chr28_27005828     ZGre    G    A        0      0        2 
  28  chr28_27005828     ZHar    G    A        0      0        2 
  28  chr28_27005828   Sample    G    A        0      0        2 
  28  chr28_27006377     AAsi    C    G        0      0        2 
  28  chr28_27006377     AKia    C    G        0      0        2 
  28  chr28_27006377     AOna    C    G        0      0        2 
  28  chr28_27006377     ASom    C    G        0      0        2 
  28  chr28_27006377     HCab    C    G        1      2        2 
  28  chr28_27006377     HPrz    C    G        1      2        2 
  28  chr28_27006377     ZBoe    C    G        0      0        2 
  28  chr28_27006377     ZGre    C    G        0      0        2 
  28  chr28_27006377     ZHar    C    G        0      0        2 
  28  chr28_27006377   Sample    C    G        0      0        2 
  28  chr28_27015413     AAsi    T    C        0      0        2 
  28  chr28_27015413     AKia    T    C        1      2        2 
  28  chr28_27015413     AOna    T    C        0      0        2 
  28  chr28_27015413     ASom    T    C        0      0        2 
  28  chr28_27015413     HCab    T    C        0      0        2 
  28  chr28_27015413     HPrz    T    C        0      0        2 
  28  chr28_27015413     ZBoe    T    C        0      0        2 
  28  chr28_27015413     ZGre    T    C        0      0        2 
  28  chr28_27015413     ZHar    T    C        0      0        2 
  28  chr28_27015413   Sample    T    C        0      0        2 
  28  chr28_27020368     AAsi    T    C        0      0        2 
  28  chr28_27020368     AKia    T    C        0      0        2 
  28  chr28_27020368     AOna    T    C        0      0        2 
  28  chr28_27020368     ASom    T    C        0      0        2 
  28  chr28_27020368     HCab    T    C        0      0        2 
  28  chr28_27020368     HPrz    T    C        0      0        2 
  28  chr28_27020368     ZBoe    T    C      0.5      1        2 
  28  chr28_27020368     ZGre    T    C        0      0        2 
  28  chr28_27020368     ZHar    T    C        0      0        2 
  28  chr28_27020368   Sample    T    C        0      0        2 
  28  chr28_27021056     AAsi    C    G        0      0        2 
  28  chr28_27021056     AKia    C    G        0      0        2 
  28  chr28_27021056     AOna    C    G        0      0        2 
  28  chr28_27021056     ASom    C    G        0      0        2 
  28  chr28_27021056     HCab    C    G        0      0        2 
  28  chr28_27021056     HPrz    C    G      0.5      1        2 
  28  chr28_27021056     ZBoe    C    G        0      0        2 
  28  chr28_27021056     ZGre    C    G        0      0        2 
  28  chr28_27021056     ZHar    C    G        0      0        2 
  28  chr28_27021056   Sample    C    G        0      0        2 
  28  chr28_27024131     AAsi    T    C        0      0        2 
  28  chr28_27024131     AKia    T    C        0      0        2 
  28  chr28_27024131     AOna    T    C        0      0        2 
  28  chr28_27024131     ASom    T    C        0      0        2 
  28  chr28_27024131     HCab    T    C        0      0        2 
  28  chr28_27024131     HPrz    T    C        0      0        2 
  28  chr28_27024131     ZBoe    T    C        0      0        2 
  28  chr28_27024131     ZGre    T    C        0      0        2 
  28  chr28_27024131     ZHar    T    C        1      2        2 
  28  chr28_27024131   Sample    T    C        0      0        2 
  28  chr28_27031384     AAsi    T    C        0      0        2 
  28  chr28_27031384     AKia    T    C        0      0        2 
  28  chr28_27031384     AOna    T    C        0      0        2 
  28  chr28_27031384     ASom    T    C        0      0        2 
  28  chr28_27031384     HCab    T    C        0      0        2 
  28  chr28_27031384     HPrz    T    C        0      0        2 
  28  chr28_27031384     ZBoe    T    C        1      2        2 
  28  chr28_27031384     ZGre    T    C        0      0        2 
  28  chr28_27031384     ZHar    T    C        0      0        2 
  28  chr28_27031384   Sample    T    C        0      0        2 
  28  chr28_27056572     AAsi    T    C        0      0        2 
  28  chr28_27056572     AKia    T    C        0      0        2 
  28  chr28_27056572     AOna    T    C        1      2        2 
  28  chr28_27056572     ASom    T    C        0      0        2 
  28  chr28_27056572     HCab    T    C        0      0        2 
  28  chr28_27056572     HPrz    T    C        0      0        2 
  28  chr28_27056572     ZBoe    T    C        0      0        2 
  28  chr28_27056572     ZGre    T    C        0      0        2 
  28  chr28_27056572     ZHar    T    C        0      0        2 
  28  chr28_27056572   Sample    T    C        0      0        2 
  28  chr28_27056615     AAsi    C    T        0      0        2 
  28  chr28_27056615     AKia    C    T        0      0        2 
  28  chr28_27056615     AOna    C    T        0      0        2 
  28  chr28_27056615     ASom    C    T        0      0        2 
  28  chr28_27056615     HCab    C    T        1      2        2 
  28  chr28_27056615     HPrz    C    T        1      2        2 
  28  chr28_27056615     ZBoe    C    T        0      0        2 
  28  chr28_27056615     ZGre    C    T        0      0        2 
  28  chr28_27056615     ZHar    C    T        0      0        2 
  28  chr28_27056615   Sample    C    T        0      0        2 
  28  chr28_27060850     AAsi    A    C        1      2        2 
  28  chr28_27060850     AKia    A    C        0      0        2 
  28  chr28_27060850     AOna    A    C        0      0        2 
  28  chr28_27060850     ASom    A    C        1      2        2 
  28  chr28_27060850     HCab    A    C        0      0        2 
  28  chr28_27060850     HPrz    A    C        0      0        2 
  28  chr28_27060850     ZBoe    A    C        0      0        2 
  28  chr28_27060850     ZGre    A    C        0      0        2 
  28  chr28_27060850     ZHar    A    C        0      0        2 
  28  chr28_27060850   Sample    A    C        1      2        2 
  28  chr28_27065629     AAsi    A    G        0      0        2 
  28  chr28_27065629     AKia    A    G        0      0        2 
  28  chr28_27065629     AOna    A    G        0      0        2 
  28  chr28_27065629     ASom    A    G        0      0        2 
  28  chr28_27065629     HCab    A    G        0      0        2 
  28  chr28_27065629     HPrz    A    G        0      0        2 
  28  chr28_27065629     ZBoe    A    G        0      0        2 
  28  chr28_27065629     ZGre    A    G        0      0        2 
  28  chr28_27065629     ZHar    A    G        1      2        2 
  28  chr28_27065629   Sample    A    G        0      0        2 
  28  chr28_27069623     AAsi    T    C        1      2        2 
  28  chr28_27069623     AKia    T    C        0      0        2 
  28  chr28_27069623     AOna    T    C        0      0        2 
  28  chr28_27069623     ASom    T    C        1      2        2 
  28  chr28_27069623     HCab    T    C        0      0        2 
  28  chr28_27069623     HPrz    T    C        0      0        2 
  28  chr28_27069623     ZBoe    T    C        0      0        2 
  28  chr28_27069623     ZGre    T    C        0      0        2 
  28  chr28_27069623     ZHar    T    C        0      0        2 
  28  chr28_27069623   Sample    T    C        1      2        2 
  28  chr28_27070597     AAsi    G    A        0      0        2 
  28  chr28_27070597     AKia    G    A        0      0        2 
  28  chr28_27070597     AOna    G    A        1      2        2 
  28  chr28_27070597     ASom    G    A        0      0        2 
  28  chr28_27070597     HCab    G    A        0      0        2 
  28  chr28_27070597     HPrz    G    A        0      0        2 
  28  chr28_27070597     ZBoe    G    A        0      0        2 
  28  chr28_27070597     ZGre    G    A        0      0        2 
  28  chr28_27070597     ZHar    G    A        0      0        2 
  28  chr28_27070597   Sample    G    A        0      0        2 
  28  chr28_27072717     AAsi    G    A        0      0        2 
  28  chr28_27072717     AKia    G    A        0      0        2 
  28  chr28_27072717     AOna    G    A        0      0        2 
  28  chr28_27072717     ASom    G    A        0      0        2 
  28  chr28_27072717     HCab    G    A        0      0        2 
  28  chr28_27072717     HPrz    G    A        0      0        2 
  28  chr28_27072717     ZBoe    G    A        1      2        2 
  28  chr28_27072717     ZGre    G    A        0      0        2 
  28  chr28_27072717     ZHar    G    A        1      2        2 
  28  chr28_27072717   Sample    G    A        0      0        2 
  28  chr28_27076102     AAsi    A    C        0      0        2 
  28  chr28_27076102     AKia    A    C        0      0        2 
  28  chr28_27076102     AOna    A    C        0      0        2 
  28  chr28_27076102     ASom    A    C        1      2        2 
  28  chr28_27076102     HCab    A    C        0      0        2 
  28  chr28_27076102     HPrz    A    C        0      0        2 
  28  chr28_27076102     ZBoe    A    C        0      0        2 
  28  chr28_27076102     ZGre    A    C        0      0        2 
  28  chr28_27076102     ZHar    A    C        0      0        2 
  28  chr28_27076102   Sample    A    C        0      0        2 
  28  chr28_27079554     AAsi    G    T        0      0        2 
  28  chr28_27079554     AKia    G    T        0      0        2 
  28  chr28_27079554     AOna    G    T        0      0        2 
  28  chr28_27079554     ASom    G    T        0      0        2 
  28  chr28_27079554     HCab    G    T        1      2        2 
  28  chr28_27079554     HPrz    G    T        1      2        2 
  28  chr28_27079554     ZBoe    G    T        0      0        2 
  28  chr28_27079554     ZGre    G    T        0      0        2 
  28  chr28_27079554     ZHar    G    T        0      0        2 
  28  chr28_27079554   Sample    G    T        0      0        2 
  28  chr28_27091357     AAsi    A    G        0      0        2 
  28  chr28_27091357     AKia    A    G        1      2        2 
  28  chr28_27091357     AOna    A    G        1      2        2 
  28  chr28_27091357     ASom    A    G        0      0        2 
  28  chr28_27091357     HCab    A    G        0      0        2 
  28  chr28_27091357     HPrz    A    G        0      0        2 
  28  chr28_27091357     ZBoe    A    G        0      0        2 
  28  chr28_27091357     ZGre    A    G        0      0        2 
  28  chr28_27091357     ZHar    A    G        0      0        2 
  28  chr28_27091357   Sample    A    G        0      0        2 
  28  chr28_27094428     AAsi    C    A        0      0        2 
  28  chr28_27094428     AKia    C    A        0      0        2 
  28  chr28_27094428     AOna    C    A        0      0        2 
  28  chr28_27094428     ASom    C    A        0      0        2 
  28  chr28_27094428     HCab    C    A        0      0        2 
  28  chr28_27094428     HPrz    C    A      0.5      1        2 
  28  chr28_27094428     ZBoe    C    A        0      0        2 
  28  chr28_27094428     ZGre    C    A        0      0        2 
  28  chr28_27094428     ZHar    C    A        0      0        2 
  28  chr28_27094428   Sample    C    A        0      0        2 
  28  chr28_27099091     AAsi    T    C        0      0        2 
  28  chr28_27099091     AKia    T    C        0      0        2 
  28  chr28_27099091     AOna    T    C        0      0        2 
  28  chr28_27099091     ASom    T    C        0      0        2 
  28  chr28_27099091     HCab    T    C        1      2        2 
  28  chr28_27099091     HPrz    T    C        1      2        2 
  28  chr28_27099091     ZBoe    T    C        0      0        2 
  28  chr28_27099091     ZGre    T    C        0      0        2 
  28  chr28_27099091     ZHar    T    C        0      0        2 
  28  chr28_27099091   Sample    T    C        0      0        2 
  28  chr28_27100833     AAsi    A    G        0      0        2 
  28  chr28_27100833     AKia    A    G        0      0        2 
  28  chr28_27100833     AOna    A    G        0      0        2 
  28  chr28_27100833     ASom    A    G        0      0        2 
  28  chr28_27100833     HCab    A    G        0      0        2 
  28  chr28_27100833     HPrz    A    G        0      0        2 
  28  chr28_27100833     ZBoe    A    G        0      0        2 
  28  chr28_27100833     ZGre    A    G        0      0        2 
  28  chr28_27100833     ZHar    A    G      0.5      1        2 
  28  chr28_27100833   Sample    A    G        0      0        2 
  28  chr28_27101367     AAsi    G    C        0      0        2 
  28  chr28_27101367     AKia    G    C        0      0        2 
  28  chr28_27101367     AOna    G    C        0      0        2 
  28  chr28_27101367     ASom    G    C        0      0        2 
  28  chr28_27101367     HCab    G    C        0      0        2 
  28  chr28_27101367     HPrz    G    C        0      0        2 
  28  chr28_27101367     ZBoe    G    C        0      0        2 
  28  chr28_27101367     ZGre    G    C        1      2        2 
  28  chr28_27101367     ZHar    G    C        0      0        2 
  28  chr28_27101367   Sample    G    C        0      0        2 
  28  chr28_27102340     AAsi    A    G        0      0        2 
  28  chr28_27102340     AKia    A    G        1      2        2 
  28  chr28_27102340     AOna    A    G        1      2        2 
  28  chr28_27102340     ASom    A    G        0      0        2 
  28  chr28_27102340     HCab    A    G        0      0        2 
  28  chr28_27102340     HPrz    A    G        0      0        2 
  28  chr28_27102340     ZBoe    A    G        0      0        2 
  28  chr28_27102340     ZGre    A    G        0      0        2 
  28  chr28_27102340     ZHar    A    G        0      0        2 
  28  chr28_27102340   Sample    A    G        0      0        2 
  28  chr28_27102877     AAsi    A    C        0      0        2 
  28  chr28_27102877     AKia    A    C        0      0        2 
  28  chr28_27102877     AOna    A    C        0      0        2 
  28  chr28_27102877     ASom    A    C        0      0        2 
  28  chr28_27102877     HCab    A    C        0      0        2 
  28  chr28_27102877     HPrz    A    C        0      0        2 
  28  chr28_27102877     ZBoe    A    C        1      2        2 
  28  chr28_27102877     ZGre    A    C        0      0        2 
  28  chr28_27102877     ZHar    A    C        0      0        2 
  28  chr28_27102877   Sample    A    C        0      0        2 
  28  chr28_27103735     AAsi    G    A        0      0        2 
  28  chr28_27103735     AKia    G    A        0      0        2 
  28  chr28_27103735     AOna    G    A        0      0        2 
  28  chr28_27103735     ASom    G    A        0      0        2 
  28  chr28_27103735     HCab    G    A        1      2        2 
  28  chr28_27103735     HPrz    G    A        1      2        2 
  28  chr28_27103735     ZBoe    G    A        0      0        2 
  28  chr28_27103735     ZGre    G    A        0      0        2 
  28  chr28_27103735     ZHar    G    A        0      0        2 
  28  chr28_27103735   Sample    G    A        0      0        2 
  28  chr28_27103839     AAsi    C    A        0      0        2 
  28  chr28_27103839     AKia    C    A        0      0        2 
  28  chr28_27103839     AOna    C    A        0      0        2 
  28  chr28_27103839     ASom    C    A        0      0        2 
  28  chr28_27103839     HCab    C    A        0      0        2 
  28  chr28_27103839     HPrz    C    A        0      0        2 
  28  chr28_27103839     ZBoe    C    A        0      0        2 
  28  chr28_27103839     ZGre    C    A        0      0        2 
  28  chr28_27103839     ZHar    C    A        1      2        2 
  28  chr28_27103839   Sample    C    A        0      0        2 
  28  chr28_27105489     AAsi    A    T        0      0        2 
  28  chr28_27105489     AKia    A    T        0      0        2 
  28  chr28_27105489     AOna    A    T        0      0        2 
  28  chr28_27105489     ASom    A    T        0      0        2 
  28  chr28_27105489     HCab    A    T        0      0        2 
  28  chr28_27105489     HPrz    A    T        0      0        2 
  28  chr28_27105489     ZBoe    A    T        1      2        2 
  28  chr28_27105489     ZGre    A    T        0      0        2 
  28  chr28_27105489     ZHar    A    T        0      0        2 
  28  chr28_27105489   Sample    A    T        0      0        2 
  28  chr28_27105679     AAsi    G    C        0      0        2 
  28  chr28_27105679     AKia    G    C        0      0        2 
  28  chr28_27105679     AOna    G    C        0      0        2 
  28  chr28_27105679     ASom    G    C        0      0        2 
  28  chr28_27105679     HCab    G    C        0      0        2 
  28  chr28_27105679     HPrz    G    C        0      0        2 
  28  chr28_27105679     ZBoe    G    C        0      0        2 
  28  chr28_27105679     ZGre    G    C        1      2        2 
  28  chr28_27105679     ZHar    G    C        0      0        2 
  28  chr28_27105679   Sample    G    C        0      0        2 
  28  chr28_27109706     AAsi    G    A        0      0        2 
  28  chr28_27109706     AKia    G    A        0      0        2 
  28  chr28_27109706     AOna    G    A        0      0        2 
  28  chr28_27109706     ASom    G    A        0      0        2 
  28  chr28_27109706     HCab    G    A        1      2        2 
  28  chr28_27109706     HPrz    G    A        1      2        2 
  28  chr28_27109706     ZBoe    G    A        0      0        2 
  28  chr28_27109706     ZGre    G    A        0      0        2 
  28  chr28_27109706     ZHar    G    A        0      0        2 
  28  chr28_27109706   Sample    G    A        0      0        2 
  28  chr28_27112038     AAsi    A    G        0      0        2 
  28  chr28_27112038     AKia    A    G        0      0        2 
  28  chr28_27112038     AOna    A    G        0      0        2 
  28  chr28_27112038     ASom    A    G        0      0        2 
  28  chr28_27112038     HCab    A    G        1      2        2 
  28  chr28_27112038     HPrz    A    G        0      0        2 
  28  chr28_27112038     ZBoe    A    G        0      0        2 
  28  chr28_27112038     ZGre    A    G        0      0        2 
  28  chr28_27112038     ZHar    A    G        0      0        2 
  28  chr28_27112038   Sample    A    G        0      0        2 
  28  chr28_27116081     AAsi    T    C        0      0        2 
  28  chr28_27116081     AKia    T    C        0      0        2 
  28  chr28_27116081     AOna    T    C        0      0        2 
  28  chr28_27116081     ASom    T    C        0      0        2 
  28  chr28_27116081     HCab    T    C        0      0        2 
  28  chr28_27116081     HPrz    T    C        0      0        2 
  28  chr28_27116081     ZBoe    T    C        1      2        2 
  28  chr28_27116081     ZGre    T    C        0      0        2 
  28  chr28_27116081     ZHar    T    C        0      0        2 
  28  chr28_27116081   Sample    T    C        0      0        2 
  28  chr28_27117469     AAsi    C    T        0      0        2 
  28  chr28_27117469     AKia    C    T        0      0        2 
  28  chr28_27117469     AOna    C    T        0      0        2 
  28  chr28_27117469     ASom    C    T        0      0        2 
  28  chr28_27117469     HCab    C    T        1      2        2 
  28  chr28_27117469     HPrz    C    T        1      2        2 
  28  chr28_27117469     ZBoe    C    T        0      0        2 
  28  chr28_27117469     ZGre    C    T        0      0        2 
  28  chr28_27117469     ZHar    C    T        0      0        2 
  28  chr28_27117469   Sample    C    T        0      0        2 
  28  chr28_27118969     AAsi    A    G        0      0        2 
  28  chr28_27118969     AKia    A    G        1      2        2 
  28  chr28_27118969     AOna    A    G        1      2        2 
  28  chr28_27118969     ASom    A    G        0      0        2 
  28  chr28_27118969     HCab    A    G        0      0        2 
  28  chr28_27118969     HPrz    A    G        0      0        2 
  28  chr28_27118969     ZBoe    A    G        0      0        2 
  28  chr28_27118969     ZGre    A    G        0      0        2 
  28  chr28_27118969     ZHar    A    G        0      0        2 
  28  chr28_27118969   Sample    A    G        0      0        2 
  28  chr28_27123627     AAsi    C    G        0      0        2 
  28  chr28_27123627     AKia    C    G        0      0        2 
  28  chr28_27123627     AOna    C    G        0      0        2 
  28  chr28_27123627     ASom    C    G        0      0        2 
  28  chr28_27123627     HCab    C    G      0.5      1        2 
  28  chr28_27123627     HPrz    C    G      0.5      1        2 
  28  chr28_27123627     ZBoe    C    G        0      0        2 
  28  chr28_27123627     ZGre    C    G        0      0        2 
  28  chr28_27123627     ZHar    C    G        0      0        2 
  28  chr28_27123627   Sample    C    G        0      0        2 
  28  chr28_27135631     AAsi    A    G        0      0        2 
  28  chr28_27135631     AKia    A    G        0      0        2 
  28  chr28_27135631     AOna    A    G        0      0        2 
  28  chr28_27135631     ASom    A    G        0      0        2 
  28  chr28_27135631     HCab    A    G        1      2        2 
  28  chr28_27135631     HPrz    A    G        1      2        2 
  28  chr28_27135631     ZBoe    A    G        0      0        2 
  28  chr28_27135631     ZGre    A    G        0      0        2 
  28  chr28_27135631     ZHar    A    G        0      0        2 
  28  chr28_27135631   Sample    A    G        0      0        2 
  28  chr28_27141649     AAsi    A    C        0      0        2 
  28  chr28_27141649     AKia    A    C        1      2        2 
  28  chr28_27141649     AOna    A    C        1      2        2 
  28  chr28_27141649     ASom    A    C        0      0        2 
  28  chr28_27141649     HCab    A    C        0      0        2 
  28  chr28_27141649     HPrz    A    C        0      0        2 
  28  chr28_27141649     ZBoe    A    C        1      2        2 
  28  chr28_27141649     ZGre    A    C        0      0        2 
  28  chr28_27141649     ZHar    A    C        1      2        2 
  28  chr28_27141649   Sample    A    C        0      0        2 
  28  chr28_27148441     AAsi    T    C        0      0        2 
  28  chr28_27148441     AKia    T    C        0      0        2 
  28  chr28_27148441     AOna    T    C        0      0        2 
  28  chr28_27148441     ASom    T    C        0      0        2 
  28  chr28_27148441     HCab    T    C        1      2        2 
  28  chr28_27148441     HPrz    T    C        1      2        2 
  28  chr28_27148441     ZBoe    T    C        0      0        2 
  28  chr28_27148441     ZGre    T    C        0      0        2 
  28  chr28_27148441     ZHar    T    C        0      0        2 
  28  chr28_27148441   Sample    T    C        0      0        2 
  28  chr28_27151482     AAsi    G    A      0.5      1        2 
  28  chr28_27151482     AKia    G    A        0      0        2 
  28  chr28_27151482     AOna    G    A        0      0        2 
  28  chr28_27151482     ASom    G    A        0      0        2 
  28  chr28_27151482     HCab    G    A        0      0        2 
  28  chr28_27151482     HPrz    G    A        0      0        2 
  28  chr28_27151482     ZBoe    G    A        0      0        2 
  28  chr28_27151482     ZGre    G    A        0      0        2 
  28  chr28_27151482     ZHar    G    A        0      0        2 
  28  chr28_27151482   Sample    G    A        0      0        2 
  28  chr28_27157857     AAsi    T    A        0      0        2 
  28  chr28_27157857     AKia    T    A        0      0        2 
  28  chr28_27157857     AOna    T    A        0      0        2 
  28  chr28_27157857     ASom    T    A        0      0        2 
  28  chr28_27157857     HCab    T    A      0.5      1        2 
  28  chr28_27157857     HPrz    T    A        0      0        2 
  28  chr28_27157857     ZBoe    T    A        0      0        2 
  28  chr28_27157857     ZGre    T    A        0      0        2 
  28  chr28_27157857     ZHar    T    A        0      0        2 
  28  chr28_27157857   Sample    T    A        0      0        2 
  28  chr28_27166869     AAsi    A    G        0      0        2 
  28  chr28_27166869     AKia    A    G        0      0        2 
  28  chr28_27166869     AOna    A    G        0      0        2 
  28  chr28_27166869     ASom    A    G        0      0        2 
  28  chr28_27166869     HCab    A    G        0      0        2 
  28  chr28_27166869     HPrz    A    G        0      0        2 
  28  chr28_27166869     ZBoe    A    G      0.5      1        2 
  28  chr28_27166869     ZGre    A    G        0      0        2 
  28  chr28_27166869     ZHar    A    G        0      0        2 
  28  chr28_27166869   Sample    A    G        0      0        2 
  28  chr28_27167751     AAsi    C    T        0      0        2 
  28  chr28_27167751     AKia    C    T        0      0        2 
  28  chr28_27167751     AOna    C    T        0      0        2 
  28  chr28_27167751     ASom    C    T        0      0        2 
  28  chr28_27167751     HCab    C    T        1      2        2 
  28  chr28_27167751     HPrz    C    T        1      2        2 
  28  chr28_27167751     ZBoe    C    T        0      0        2 
  28  chr28_27167751     ZGre    C    T        0      0        2 
  28  chr28_27167751     ZHar    C    T        0      0        2 
  28  chr28_27167751   Sample    C    T        0      0        2 
  28  chr28_27167840     AAsi    G    A        0      0        2 
  28  chr28_27167840     AKia    G    A        0      0        2 
  28  chr28_27167840     AOna    G    A        0      0        2 
  28  chr28_27167840     ASom    G    A        0      0        2 
  28  chr28_27167840     HCab    G    A        1      2        2 
  28  chr28_27167840     HPrz    G    A        1      2        2 
  28  chr28_27167840     ZBoe    G    A        0      0        2 
  28  chr28_27167840     ZGre    G    A        0      0        2 
  28  chr28_27167840     ZHar    G    A        1      2        2 
  28  chr28_27167840   Sample    G    A        0      0        2 
  28  chr28_27170438     AAsi    T    C        0      0        2 
  28  chr28_27170438     AKia    T    C        0      0        2 
  28  chr28_27170438     AOna    T    C        0      0        2 
  28  chr28_27170438     ASom    T    C        0      0        2 
  28  chr28_27170438     HCab    T    C        0      0        2 
  28  chr28_27170438     HPrz    T    C        0      0        2 
  28  chr28_27170438     ZBoe    T    C        0      0        2 
  28  chr28_27170438     ZGre    T    C      0.5      1        2 
  28  chr28_27170438     ZHar    T    C        0      0        2 
  28  chr28_27170438   Sample    T    C        0      0        2 
  28  chr28_27172022     AAsi    A    G        0      0        2 
  28  chr28_27172022     AKia    A    G        0      0        2 
  28  chr28_27172022     AOna    A    G        0      0        2 
  28  chr28_27172022     ASom    A    G        0      0        2 
  28  chr28_27172022     HCab    A    G        0      0        2 
  28  chr28_27172022     HPrz    A    G        0      0        2 
  28  chr28_27172022     ZBoe    A    G      0.5      1        2 
  28  chr28_27172022     ZGre    A    G        0      0        2 
  28  chr28_27172022     ZHar    A    G        0      0        2 
  28  chr28_27172022   Sample    A    G        0      0        2 
  28  chr28_27172385     AAsi    T    C        0      0        2 
  28  chr28_27172385     AKia    T    C        0      0        2 
  28  chr28_27172385     AOna    T    C        0      0        2 
  28  chr28_27172385     ASom    T    C        0      0        2 
  28  chr28_27172385     HCab    T    C        0      0        2 
  28  chr28_27172385     HPrz    T    C        0      0        2 
  28  chr28_27172385     ZBoe    T    C      0.5      1        2 
  28  chr28_27172385     ZGre    T    C        0      0        2 
  28  chr28_27172385     ZHar    T    C        0      0        2 
  28  chr28_27172385   Sample    T    C        0      0        2 
  28  chr28_27175294     AAsi    G    A        0      0        2 
  28  chr28_27175294     AKia    G    A        0      0        2 
  28  chr28_27175294     AOna    G    A        0      0        2 
  28  chr28_27175294     ASom    G    A        0      0        2 
  28  chr28_27175294     HCab    G    A        1      2        2 
  28  chr28_27175294     HPrz    G    A        1      2        2 
  28  chr28_27175294     ZBoe    G    A        0      0        2 
  28  chr28_27175294     ZGre    G    A        0      0        2 
  28  chr28_27175294     ZHar    G    A        0      0        2 
  28  chr28_27175294   Sample    G    A        0      0        2 
  28  chr28_27191159     AAsi    C    A        0      0        2 
  28  chr28_27191159     AKia    C    A        0      0        2 
  28  chr28_27191159     AOna    C    A        0      0        2 
  28  chr28_27191159     ASom    C    A        0      0        2 
  28  chr28_27191159     HCab    C    A        1      2        2 
  28  chr28_27191159     HPrz    C    A        1      2        2 
  28  chr28_27191159     ZBoe    C    A        0      0        2 
  28  chr28_27191159     ZGre    C    A        0      0        2 
  28  chr28_27191159     ZHar    C    A        0      0        2 
  28  chr28_27191159   Sample    C    A        0      0        2 
  28  chr28_27192780     AAsi    A    G        0      0        2 
  28  chr28_27192780     AKia    A    G        0      0        2 
  28  chr28_27192780     AOna    A    G        0      0        2 
  28  chr28_27192780     ASom    A    G        0      0        2 
  28  chr28_27192780     HCab    A    G        0      0        2 
  28  chr28_27192780     HPrz    A    G      0.5      1        2 
  28  chr28_27192780     ZBoe    A    G        0      0        2 
  28  chr28_27192780     ZGre    A    G        0      0        2 
  28  chr28_27192780     ZHar    A    G        0      0        2 
  28  chr28_27192780   Sample    A    G        0      0        2 
  28  chr28_27193321     AAsi    G    A        0      0        2 
  28  chr28_27193321     AKia    G    A        0      0        2 
  28  chr28_27193321     AOna    G    A        0      0        2 
  28  chr28_27193321     ASom    G    A        0      0        2 
  28  chr28_27193321     HCab    G    A        1      2        2 
  28  chr28_27193321     HPrz    G    A        1      2        2 
  28  chr28_27193321     ZBoe    G    A        0      0        2 
  28  chr28_27193321     ZGre    G    A        0      0        2 
  28  chr28_27193321     ZHar    G    A        0      0        2 
  28  chr28_27193321   Sample    G    A        0      0        2 
  28  chr28_27193724     AAsi    A    G        0      0        2 
  28  chr28_27193724     AKia    A    G        0      0        2 
  28  chr28_27193724     AOna    A    G        0      0        2 
  28  chr28_27193724     ASom    A    G        0      0        2 
  28  chr28_27193724     HCab    A    G        1      2        2 
  28  chr28_27193724     HPrz    A    G        1      2        2 
  28  chr28_27193724     ZBoe    A    G        0      0        2 
  28  chr28_27193724     ZGre    A    G        0      0        2 
  28  chr28_27193724     ZHar    A    G        0      0        2 
  28  chr28_27193724   Sample    A    G        0      0        2 
  28  chr28_27193787     AAsi    A    G        0      0        2 
  28  chr28_27193787     AKia    A    G        0      0        2 
  28  chr28_27193787     AOna    A    G        0      0        2 
  28  chr28_27193787     ASom    A    G        0      0        2 
  28  chr28_27193787     HCab    A    G      0.5      1        2 
  28  chr28_27193787     HPrz    A    G        1      2        2 
  28  chr28_27193787     ZBoe    A    G        0      0        2 
  28  chr28_27193787     ZGre    A    G        0      0        2 
  28  chr28_27193787     ZHar    A    G        0      0        2 
  28  chr28_27193787   Sample    A    G        0      0        2 
  28  chr28_27193913     AAsi    G    C        0      0        2 
  28  chr28_27193913     AKia    G    C        0      0        2 
  28  chr28_27193913     AOna    G    C        0      0        2 
  28  chr28_27193913     ASom    G    C        0      0        2 
  28  chr28_27193913     HCab    G    C        0      0        2 
  28  chr28_27193913     HPrz    G    C        0      0        2 
  28  chr28_27193913     ZBoe    G    C        1      2        2 
  28  chr28_27193913     ZGre    G    C        1      2        2 
  28  chr28_27193913     ZHar    G    C        0      0        2 
  28  chr28_27193913   Sample    G    C        0      0        2 
  28  chr28_27194186     AAsi    T    C      0.5      1        2 
  28  chr28_27194186     AKia    T    C        0      0        2 
  28  chr28_27194186     AOna    T    C        0      0        2 
  28  chr28_27194186     ASom    T    C        1      2        2 
  28  chr28_27194186     HCab    T    C        0      0        2 
  28  chr28_27194186     HPrz    T    C        0      0        2 
  28  chr28_27194186     ZBoe    T    C        0      0        2 
  28  chr28_27194186     ZGre    T    C        0      0        2 
  28  chr28_27194186     ZHar    T    C        0      0        2 
  28  chr28_27194186   Sample    T    C        1      2        2 
  28  chr28_27194547     AAsi    A    G        0      0        2 
  28  chr28_27194547     AKia    A    G        0      0        2 
  28  chr28_27194547     AOna    A    G        0      0        2 
  28  chr28_27194547     ASom    A    G        0      0        2 
  28  chr28_27194547     HCab    A    G      0.5      1        2 
  28  chr28_27194547     HPrz    A    G        0      0        2 
  28  chr28_27194547     ZBoe    A    G        0      0        2 
  28  chr28_27194547     ZGre    A    G        0      0        2 
  28  chr28_27194547     ZHar    A    G        0      0        2 
  28  chr28_27194547   Sample    A    G        0      0        2 
  28  chr28_27197925     AAsi    T    G        0      0        2 
  28  chr28_27197925     AKia    T    G        0      0        2 
  28  chr28_27197925     AOna    T    G        0      0        2 
  28  chr28_27197925     ASom    T    G        0      0        2 
  28  chr28_27197925     HCab    T    G        1      2        2 
  28  chr28_27197925     HPrz    T    G        1      2        2 
  28  chr28_27197925     ZBoe    T    G        0      0        2 
  28  chr28_27197925     ZGre    T    G        0      0        2 
  28  chr28_27197925     ZHar    T    G        0      0        2 
  28  chr28_27197925   Sample    T    G        0      0        2 
  28  chr28_27199000     AAsi    T    C        0      0        2 
  28  chr28_27199000     AKia    T    C        0      0        2 
  28  chr28_27199000     AOna    T    C        0      0        2 
  28  chr28_27199000     ASom    T    C        0      0        2 
  28  chr28_27199000     HCab    T    C        1      2        2 
  28  chr28_27199000     HPrz    T    C        1      2        2 
  28  chr28_27199000     ZBoe    T    C        0      0        2 
  28  chr28_27199000     ZGre    T    C        0      0        2 
  28  chr28_27199000     ZHar    T    C        0      0        2 
  28  chr28_27199000   Sample    T    C        0      0        2 
  28  chr28_27201687     AAsi    G    A        0      0        2 
  28  chr28_27201687     AKia    G    A        0      0        2 
  28  chr28_27201687     AOna    G    A        0      0        2 
  28  chr28_27201687     ASom    G    A        0      0        2 
  28  chr28_27201687     HCab    G    A        0      0        2 
  28  chr28_27201687     HPrz    G    A        0      0        2 
  28  chr28_27201687     ZBoe    G    A        1      2        2 
  28  chr28_27201687     ZGre    G    A        1      2        2 
  28  chr28_27201687     ZHar    G    A        1      2        2 
  28  chr28_27201687   Sample    G    A        0      0        2 
  28  chr28_27202237     AAsi    G    A        0      0        2 
  28  chr28_27202237     AKia    G    A        0      0        2 
  28  chr28_27202237     AOna    G    A        0      0        2 
  28  chr28_27202237     ASom    G    A        0      0        2 
  28  chr28_27202237     HCab    G    A        0      0        2 
  28  chr28_27202237     HPrz    G    A        0      0        2 
  28  chr28_27202237     ZBoe    G    A      0.5      1        2 
  28  chr28_27202237     ZGre    G    A        0      0        2 
  28  chr28_27202237     ZHar    G    A        0      0        2 
  28  chr28_27202237   Sample    G    A        0      0        2 
  28  chr28_27202855     AAsi    A    G        0      0        2 
  28  chr28_27202855     AKia    A    G        0      0        2 
  28  chr28_27202855     AOna    A    G        0      0        2 
  28  chr28_27202855     ASom    A    G        0      0        2 
  28  chr28_27202855     HCab    A    G        0      0        2 
  28  chr28_27202855     HPrz    A    G        0      0        2 
  28  chr28_27202855     ZBoe    A    G      0.5      1        2 
  28  chr28_27202855     ZGre    A    G        0      0        2 
  28  chr28_27202855     ZHar    A    G        0      0        2 
  28  chr28_27202855   Sample    A    G        0      0        2 
  28  chr28_27203178     AAsi    G    A        0      0        2 
  28  chr28_27203178     AKia    G    A        0      0        2 
  28  chr28_27203178     AOna    G    A        0      0        2 
  28  chr28_27203178     ASom    G    A        0      0        2 
  28  chr28_27203178     HCab    G    A        0      0        2 
  28  chr28_27203178     HPrz    G    A        0      0        2 
  28  chr28_27203178     ZBoe    G    A        0      0        2 
  28  chr28_27203178     ZGre    G    A        0      0        2 
  28  chr28_27203178     ZHar    G    A        1      2        2 
  28  chr28_27203178   Sample    G    A        0      0        2 
  28  chr28_27207194     AAsi    T    G        1      2        2 
  28  chr28_27207194     AKia    T    G        0      0        2 
  28  chr28_27207194     AOna    T    G        0      0        2 
  28  chr28_27207194     ASom    T    G        1      2        2 
  28  chr28_27207194     HCab    T    G        0      0        2 
  28  chr28_27207194     HPrz    T    G        0      0        2 
  28  chr28_27207194     ZBoe    T    G        0      0        2 
  28  chr28_27207194     ZGre    T    G        0      0        2 
  28  chr28_27207194     ZHar    T    G        0      0        2 
  28  chr28_27207194   Sample    T    G        1      2        2 
  28  chr28_27209563     AAsi    G    A        0      0        2 
  28  chr28_27209563     AKia    G    A        0      0        2 
  28  chr28_27209563     AOna    G    A        0      0        2 
  28  chr28_27209563     ASom    G    A        0      0        2 
  28  chr28_27209563     HCab    G    A        1      2        2 
  28  chr28_27209563     HPrz    G    A        1      2        2 
  28  chr28_27209563     ZBoe    G    A        0      0        2 
  28  chr28_27209563     ZGre    G    A        0      0        2 
  28  chr28_27209563     ZHar    G    A        0      0        2 
  28  chr28_27209563   Sample    G    A        0      0        2 
  28  chr28_27209712     AAsi    C    T        0      0        2 
  28  chr28_27209712     AKia    C    T        0      0        2 
  28  chr28_27209712     AOna    C    T        0      0        2 
  28  chr28_27209712     ASom    C    T        0      0        2 
  28  chr28_27209712     HCab    C    T      0.5      1        2 
  28  chr28_27209712     HPrz    C    T        1      2        2 
  28  chr28_27209712     ZBoe    C    T        0      0        2 
  28  chr28_27209712     ZGre    C    T        0      0        2 
  28  chr28_27209712     ZHar    C    T        0      0        2 
  28  chr28_27209712   Sample    C    T        0      0        2 
  28  chr28_27214424     AAsi    C    G        0      0        2 
  28  chr28_27214424     AKia    C    G        0      0        2 
  28  chr28_27214424     AOna    C    G        0      0        2 
  28  chr28_27214424     ASom    C    G        0      0        2 
  28  chr28_27214424     HCab    C    G        0      0        2 
  28  chr28_27214424     HPrz    C    G        0      0        2 
  28  chr28_27214424     ZBoe    C    G        0      0        2 
  28  chr28_27214424     ZGre    C    G      0.5      1        2 
  28  chr28_27214424     ZHar    C    G        0      0        2 
  28  chr28_27214424   Sample    C    G        0      0        2 
  28  chr28_27216768     AAsi    C    G        0      0        2 
  28  chr28_27216768     AKia    C    G        0      0        2 
  28  chr28_27216768     AOna    C    G        0      0        2 
  28  chr28_27216768     ASom    C    G        0      0        2 
  28  chr28_27216768     HCab    C    G        0      0        2 
  28  chr28_27216768     HPrz    C    G        0      0        2 
  28  chr28_27216768     ZBoe    C    G      0.5      1        2 
  28  chr28_27216768     ZGre    C    G        0      0        2 
  28  chr28_27216768     ZHar    C    G        0      0        2 
  28  chr28_27216768   Sample    C    G        0      0        2 
  28  chr28_27218973     AAsi    T    C        0      0        2 
  28  chr28_27218973     AKia    T    C        0      0        2 
  28  chr28_27218973     AOna    T    C        0      0        2 
  28  chr28_27218973     ASom    T    C        0      0        2 
  28  chr28_27218973     HCab    T    C        1      2        2 
  28  chr28_27218973     HPrz    T    C        1      2        2 
  28  chr28_27218973     ZBoe    T    C        0      0        2 
  28  chr28_27218973     ZGre    T    C        0      0        2 
  28  chr28_27218973     ZHar    T    C        0      0        2 
  28  chr28_27218973   Sample    T    C        0      0        2 
  28  chr28_27221713     AAsi    A    G        0      0        2 
  28  chr28_27221713     AKia    A    G        0      0        2 
  28  chr28_27221713     AOna    A    G        1      2        2 
  28  chr28_27221713     ASom    A    G        0      0        2 
  28  chr28_27221713     HCab    A    G        0      0        2 
  28  chr28_27221713     HPrz    A    G        0      0        2 
  28  chr28_27221713     ZBoe    A    G        0      0        2 
  28  chr28_27221713     ZGre    A    G        0      0        2 
  28  chr28_27221713     ZHar    A    G        0      0        2 
  28  chr28_27221713   Sample    A    G        0      0        2 
  28  chr28_27222123     AAsi    G    A        0      0        2 
  28  chr28_27222123     AKia    G    A        0      0        2 
  28  chr28_27222123     AOna    G    A        0      0        2 
  28  chr28_27222123     ASom    G    A        0      0        2 
  28  chr28_27222123     HCab    G    A        1      2        2 
  28  chr28_27222123     HPrz    G    A        1      2        2 
  28  chr28_27222123     ZBoe    G    A        0      0        2 
  28  chr28_27222123     ZGre    G    A        0      0        2 
  28  chr28_27222123     ZHar    G    A        0      0        2 
  28  chr28_27222123   Sample    G    A        0      0        2 
  28  chr28_27223522     AAsi    G    A        0      0        2 
  28  chr28_27223522     AKia    G    A        0      0        2 
  28  chr28_27223522     AOna    G    A        0      0        2 
  28  chr28_27223522     ASom    G    A        0      0        2 
  28  chr28_27223522     HCab    G    A        0      0        2 
  28  chr28_27223522     HPrz    G    A      0.5      1        2 
  28  chr28_27223522     ZBoe    G    A        0      0        2 
  28  chr28_27223522     ZGre    G    A        0      0        2 
  28  chr28_27223522     ZHar    G    A        0      0        2 
  28  chr28_27223522   Sample    G    A        0      0        2 
  28  chr28_27225370     AAsi    A    G        0      0        2 
  28  chr28_27225370     AKia    A    G        0      0        2 
  28  chr28_27225370     AOna    A    G        0      0        2 
  28  chr28_27225370     ASom    A    G        0      0        2 
  28  chr28_27225370     HCab    A    G        1      2        2 
  28  chr28_27225370     HPrz    A    G        1      2        2 
  28  chr28_27225370     ZBoe    A    G        0      0        2 
  28  chr28_27225370     ZGre    A    G        0      0        2 
  28  chr28_27225370     ZHar    A    G        0      0        2 
  28  chr28_27225370   Sample    A    G        0      0        2 
  28  chr28_27227688     AAsi    T    C        0      0        2 
  28  chr28_27227688     AKia    T    C        0      0        2 
  28  chr28_27227688     AOna    T    C        0      0        2 
  28  chr28_27227688     ASom    T    C        0      0        2 
  28  chr28_27227688     HCab    T    C        0      0        2 
  28  chr28_27227688     HPrz    T    C        0      0        2 
  28  chr28_27227688     ZBoe    T    C        1      2        2 
  28  chr28_27227688     ZGre    T    C        1      2        2 
  28  chr28_27227688     ZHar    T    C        1      2        2 
  28  chr28_27227688   Sample    T    C        0      0        2 
  28  chr28_27231495     AAsi    C    G        0      0        2 
  28  chr28_27231495     AKia    C    G        0      0        2 
  28  chr28_27231495     AOna    C    G        0      0        2 
  28  chr28_27231495     ASom    C    G        0      0        2 
  28  chr28_27231495     HCab    C    G        1      2        2 
  28  chr28_27231495     HPrz    C    G        1      2        2 
  28  chr28_27231495     ZBoe    C    G        0      0        2 
  28  chr28_27231495     ZGre    C    G        0      0        2 
  28  chr28_27231495     ZHar    C    G        0      0        2 
  28  chr28_27231495   Sample    C    G        0      0        2 
  28  chr28_27232618     AAsi    A    G        0      0        2 
  28  chr28_27232618     AKia    A    G        0      0        2 
  28  chr28_27232618     AOna    A    G        0      0        2 
  28  chr28_27232618     ASom    A    G        0      0        2 
  28  chr28_27232618     HCab    A    G        0      0        2 
  28  chr28_27232618     HPrz    A    G        0      0        2 
  28  chr28_27232618     ZBoe    A    G        1      2        2 
  28  chr28_27232618     ZGre    A    G        0      0        2 
  28  chr28_27232618     ZHar    A    G        1      2        2 
  28  chr28_27232618   Sample    A    G        0      0        2 
  28  chr28_27237821     AAsi    G    A        0      0        2 
  28  chr28_27237821     AKia    G    A        0      0        2 
  28  chr28_27237821     AOna    G    A        0      0        2 
  28  chr28_27237821     ASom    G    A        0      0        2 
  28  chr28_27237821     HCab    G    A        0      0        2 
  28  chr28_27237821     HPrz    G    A      0.5      1        2 
  28  chr28_27237821     ZBoe    G    A        0      0        2 
  28  chr28_27237821     ZGre    G    A        0      0        2 
  28  chr28_27237821     ZHar    G    A        0      0        2 
  28  chr28_27237821   Sample    G    A        0      0        2 
  28  chr28_27240459     AAsi    G    C        0      0        2 
  28  chr28_27240459     AKia    G    C        0      0        2 
  28  chr28_27240459     AOna    G    C        0      0        2 
  28  chr28_27240459     ASom    G    C        0      0        2 
  28  chr28_27240459     HCab    G    C        1      2        2 
  28  chr28_27240459     HPrz    G    C        0      0        2 
  28  chr28_27240459     ZBoe    G    C        0      0        2 
  28  chr28_27240459     ZGre    G    C        0      0        2 
  28  chr28_27240459     ZHar    G    C        0      0        2 
  28  chr28_27240459   Sample    G    C        0      0        2 
  28  chr28_27240669     AAsi    G    C        0      0        2 
  28  chr28_27240669     AKia    G    C        0      0        2 
  28  chr28_27240669     AOna    G    C        0      0        2 
  28  chr28_27240669     ASom    G    C        0      0        2 
  28  chr28_27240669     HCab    G    C        1      2        2 
  28  chr28_27240669     HPrz    G    C        1      2        2 
  28  chr28_27240669     ZBoe    G    C        0      0        2 
  28  chr28_27240669     ZGre    G    C        0      0        2 
  28  chr28_27240669     ZHar    G    C        0      0        2 
  28  chr28_27240669   Sample    G    C        0      0        2 
  28  chr28_27244422     AAsi    A    G        0      0        2 
  28  chr28_27244422     AKia    A    G        0      0        2 
  28  chr28_27244422     AOna    A    G        0      0        2 
  28  chr28_27244422     ASom    A    G        0      0        2 
  28  chr28_27244422     HCab    A    G        1      2        2 
  28  chr28_27244422     HPrz    A    G        1      2        2 
  28  chr28_27244422     ZBoe    A    G        0      0        2 
  28  chr28_27244422     ZGre    A    G        0      0        2 
  28  chr28_27244422     ZHar    A    G        0      0        2 
  28  chr28_27244422   Sample    A    G        0      0        2 
  28  chr28_27245504     AAsi    C    G        1      2        2 
  28  chr28_27245504     AKia    C    G        0      0        2 
  28  chr28_27245504     AOna    C    G        0      0        2 
  28  chr28_27245504     ASom    C    G        1      2        2 
  28  chr28_27245504     HCab    C    G        1      2        2 
  28  chr28_27245504     HPrz    C    G        1      2        2 
  28  chr28_27245504     ZBoe    C    G        0      0        2 
  28  chr28_27245504     ZGre    C    G        0      0        2 
  28  chr28_27245504     ZHar    C    G        0      0        2 
  28  chr28_27245504   Sample    C    G        1      2        2 
  28  chr28_27245790     AAsi    G    C        0      0        2 
  28  chr28_27245790     AKia    G    C        0      0        2 
  28  chr28_27245790     AOna    G    C        1      2        2 
  28  chr28_27245790     ASom    G    C        0      0        2 
  28  chr28_27245790     HCab    G    C        0      0        2 
  28  chr28_27245790     HPrz    G    C        0      0        2 
  28  chr28_27245790     ZBoe    G    C        0      0        2 
  28  chr28_27245790     ZGre    G    C        0      0        2 
  28  chr28_27245790     ZHar    G    C        0      0        2 
  28  chr28_27245790   Sample    G    C        0      0        2 
  28  chr28_27263877     AAsi    A    G        0      0        2 
  28  chr28_27263877     AKia    A    G        1      2        2 
  28  chr28_27263877     AOna    A    G        1      2        2 
  28  chr28_27263877     ASom    A    G        0      0        2 
  28  chr28_27263877     HCab    A    G        0      0        2 
  28  chr28_27263877     HPrz    A    G        0      0        2 
  28  chr28_27263877     ZBoe    A    G      0.5      1        2 
  28  chr28_27263877     ZGre    A    G        0      0        2 
  28  chr28_27263877     ZHar    A    G        0      0        2 
  28  chr28_27263877   Sample    A    G        0      0        2 
  28  chr28_27267384     AAsi    C    A        0      0        2 
  28  chr28_27267384     AKia    C    A        0      0        2 
  28  chr28_27267384     AOna    C    A        0      0        2 
  28  chr28_27267384     ASom    C    A        0      0        2 
  28  chr28_27267384     HCab    C    A        1      2        2 
  28  chr28_27267384     HPrz    C    A        1      2        2 
  28  chr28_27267384     ZBoe    C    A        0      0        2 
  28  chr28_27267384     ZGre    C    A        0      0        2 
  28  chr28_27267384     ZHar    C    A        0      0        2 
  28  chr28_27267384   Sample    C    A        0      0        2 
  28  chr28_27267544     AAsi    G    A        0      0        2 
  28  chr28_27267544     AKia    G    A        0      0        2 
  28  chr28_27267544     AOna    G    A        0      0        2 
  28  chr28_27267544     ASom    G    A        0      0        2 
  28  chr28_27267544     HCab    G    A        1      2        2 
  28  chr28_27267544     HPrz    G    A        1      2        2 
  28  chr28_27267544     ZBoe    G    A        0      0        2 
  28  chr28_27267544     ZGre    G    A        0      0        2 
  28  chr28_27267544     ZHar    G    A        0      0        2 
  28  chr28_27267544   Sample    G    A        0      0        2 
  28  chr28_27269550     AAsi    A    G        0      0        2 
  28  chr28_27269550     AKia    A    G        0      0        2 
  28  chr28_27269550     AOna    A    G        0      0        2 
  28  chr28_27269550     ASom    A    G        0      0        2 
  28  chr28_27269550     HCab    A    G        0      0        2 
  28  chr28_27269550     HPrz    A    G        0      0        2 
  28  chr28_27269550     ZBoe    A    G        0      0        2 
  28  chr28_27269550     ZGre    A    G        0      0        2 
  28  chr28_27269550     ZHar    A    G      0.5      1        2 
  28  chr28_27269550   Sample    A    G        0      0        2 
  28  chr28_27270750     AAsi    C    T        0      0        2 
  28  chr28_27270750     AKia    C    T        0      0        2 
  28  chr28_27270750     AOna    C    T        0      0        2 
  28  chr28_27270750     ASom    C    T        0      0        2 
  28  chr28_27270750     HCab    C    T        0      0        2 
  28  chr28_27270750     HPrz    C    T        0      0        2 
  28  chr28_27270750     ZBoe    C    T      0.5      1        2 
  28  chr28_27270750     ZGre    C    T        0      0        2 
  28  chr28_27270750     ZHar    C    T        0      0        2 
  28  chr28_27270750   Sample    C    T        0      0        2 
  28  chr28_27274387     AAsi    A    G        0      0        2 
  28  chr28_27274387     AKia    A    G        0      0        2 
  28  chr28_27274387     AOna    A    G        0      0        2 
  28  chr28_27274387     ASom    A    G        0      0        2 
  28  chr28_27274387     HCab    A    G        0      0        2 
  28  chr28_27274387     HPrz    A    G        0      0        2 
  28  chr28_27274387     ZBoe    A    G        0      0        2 
  28  chr28_27274387     ZGre    A    G        1      2        2 
  28  chr28_27274387     ZHar    A    G        0      0        2 
  28  chr28_27274387   Sample    A    G        0      0        2 
  28  chr28_27276616     AAsi    C    T        1      2        2 
  28  chr28_27276616     AKia    C    T        0      0        2 
  28  chr28_27276616     AOna    C    T        0      0        2 
  28  chr28_27276616     ASom    C    T        0      0        2 
  28  chr28_27276616     HCab    C    T        0      0        2 
  28  chr28_27276616     HPrz    C    T        0      0        2 
  28  chr28_27276616     ZBoe    C    T        0      0        2 
  28  chr28_27276616     ZGre    C    T        0      0        2 
  28  chr28_27276616     ZHar    C    T        0      0        2 
  28  chr28_27276616   Sample    C    T        1      2        2 
  28  chr28_27277242     AAsi    A    G        0      0        2 
  28  chr28_27277242     AKia    A    G        0      0        2 
  28  chr28_27277242     AOna    A    G        0      0        2 
  28  chr28_27277242     ASom    A    G        0      0        2 
  28  chr28_27277242     HCab    A    G        1      2        2 
  28  chr28_27277242     HPrz    A    G        1      2        2 
  28  chr28_27277242     ZBoe    A    G        0      0        2 
  28  chr28_27277242     ZGre    A    G        0      0        2 
  28  chr28_27277242     ZHar    A    G        0      0        2 
  28  chr28_27277242   Sample    A    G        0      0        2 
  28  chr28_27277966     AAsi    A    G        0      0        2 
  28  chr28_27277966     AKia    A    G        0      0        2 
  28  chr28_27277966     AOna    A    G        0      0        2 
  28  chr28_27277966     ASom    A    G        0      0        2 
  28  chr28_27277966     HCab    A    G        1      2        2 
  28  chr28_27277966     HPrz    A    G        1      2        2 
  28  chr28_27277966     ZBoe    A    G        0      0        2 
  28  chr28_27277966     ZGre    A    G        0      0        2 
  28  chr28_27277966     ZHar    A    G        0      0        2 
  28  chr28_27277966   Sample    A    G        0      0        2 
  28  chr28_27279316     AAsi    G    T        0      0        2 
  28  chr28_27279316     AKia    G    T        0      0        2 
  28  chr28_27279316     AOna    G    T        0      0        2 
  28  chr28_27279316     ASom    G    T        0      0        2 
  28  chr28_27279316     HCab    G    T      0.5      1        2 
  28  chr28_27279316     HPrz    G    T        0      0        2 
  28  chr28_27279316     ZBoe    G    T        0      0        2 
  28  chr28_27279316     ZGre    G    T        0      0        2 
  28  chr28_27279316     ZHar    G    T        0      0        2 
  28  chr28_27279316   Sample    G    T        0      0        2 
  28  chr28_27280288     AAsi    G    A        0      0        2 
  28  chr28_27280288     AKia    G    A        0      0        2 
  28  chr28_27280288     AOna    G    A        0      0        2 
  28  chr28_27280288     ASom    G    A        0      0        2 
  28  chr28_27280288     HCab    G    A      0.5      1        2 
  28  chr28_27280288     HPrz    G    A        0      0        2 
  28  chr28_27280288     ZBoe    G    A        0      0        2 
  28  chr28_27280288     ZGre    G    A        0      0        2 
  28  chr28_27280288     ZHar    G    A        0      0        2 
  28  chr28_27280288   Sample    G    A        0      0        2 
  28  chr28_27280292     AAsi    A    G      0.5      1        2 
  28  chr28_27280292     AKia    A    G        0      0        2 
  28  chr28_27280292     AOna    A    G        0      0        2 
  28  chr28_27280292     ASom    A    G        0      0        2 
  28  chr28_27280292     HCab    A    G      0.5      1        2 
  28  chr28_27280292     HPrz    A    G      0.5      1        2 
  28  chr28_27280292     ZBoe    A    G        0      0        2 
  28  chr28_27280292     ZGre    A    G        0      0        2 
  28  chr28_27280292     ZHar    A    G        0      0        2 
  28  chr28_27280292   Sample    A    G        1      2        2 
  28  chr28_27281232     AAsi    A    T        0      0        2 
  28  chr28_27281232     AKia    A    T        0      0        2 
  28  chr28_27281232     AOna    A    T        0      0        2 
  28  chr28_27281232     ASom    A    T        0      0        2 
  28  chr28_27281232     HCab    A    T        0      0        2 
  28  chr28_27281232     HPrz    A    T        0      0        2 
  28  chr28_27281232     ZBoe    A    T      0.5      1        2 
  28  chr28_27281232     ZGre    A    T        0      0        2 
  28  chr28_27281232     ZHar    A    T        0      0        2 
  28  chr28_27281232   Sample    A    T        0      0        2 
  28  chr28_27288274     AAsi    G    A      0.5      1        2 
  28  chr28_27288274     AKia    G    A        0      0        2 
  28  chr28_27288274     AOna    G    A        0      0        2 
  28  chr28_27288274     ASom    G    A        0      0        2 
  28  chr28_27288274     HCab    G    A        0      0        2 
  28  chr28_27288274     HPrz    G    A        0      0        2 
  28  chr28_27288274     ZBoe    G    A        0      0        2 
  28  chr28_27288274     ZGre    G    A        0      0        2 
  28  chr28_27288274     ZHar    G    A        0      0        2 
  28  chr28_27288274   Sample    G    A        0      0        2 
  28  chr28_27298741     AAsi    A    G        0      0        2 
  28  chr28_27298741     AKia    A    G        0      0        2 
  28  chr28_27298741     AOna    A    G        0      0        2 
  28  chr28_27298741     ASom    A    G        0      0        2 
  28  chr28_27298741     HCab    A    G        1      2        2 
  28  chr28_27298741     HPrz    A    G        1      2        2 
  28  chr28_27298741     ZBoe    A    G        0      0        2 
  28  chr28_27298741     ZGre    A    G        0      0        2 
  28  chr28_27298741     ZHar    A    G        0      0        2 
  28  chr28_27298741   Sample    A    G        0      0        2 
  28  chr28_27299972     AAsi    C    T        0      0        2 
  28  chr28_27299972     AKia    C    T        0      0        2 
  28  chr28_27299972     AOna    C    T        0      0        2 
  28  chr28_27299972     ASom    C    T      0.5      1        2 
  28  chr28_27299972     HCab    C    T        0      0        2 
  28  chr28_27299972     HPrz    C    T        0      0        2 
  28  chr28_27299972     ZBoe    C    T        0      0        2 
  28  chr28_27299972     ZGre    C    T        0      0        2 
  28  chr28_27299972     ZHar    C    T        0      0        2 
  28  chr28_27299972   Sample    C    T        0      0        2 
  28  chr28_27300909     AAsi    T    C        0      0        2 
  28  chr28_27300909     AKia    T    C        1      2        2 
  28  chr28_27300909     AOna    T    C        1      2        2 
  28  chr28_27300909     ASom    T    C        0      0        2 
  28  chr28_27300909     HCab    T    C        0      0        2 
  28  chr28_27300909     HPrz    T    C        0      0        2 
  28  chr28_27300909     ZBoe    T    C        0      0        2 
  28  chr28_27300909     ZGre    T    C        0      0        2 
  28  chr28_27300909     ZHar    T    C        0      0        2 
  28  chr28_27300909   Sample    T    C        0      0        2 
  28  chr28_27308732     AAsi    G    A        0      0        2 
  28  chr28_27308732     AKia    G    A        0      0        2 
  28  chr28_27308732     AOna    G    A        0      0        2 
  28  chr28_27308732     ASom    G    A        0      0        2 
  28  chr28_27308732     HCab    G    A      0.5      1        2 
  28  chr28_27308732     HPrz    G    A        0      0        2 
  28  chr28_27308732     ZBoe    G    A        0      0        2 
  28  chr28_27308732     ZGre    G    A        0      0        2 
  28  chr28_27308732     ZHar    G    A        0      0        2 
  28  chr28_27308732   Sample    G    A        0      0        2 
  28  chr28_27323309     AAsi    T    G        0      0        2 
  28  chr28_27323309     AKia    T    G        0      0        2 
  28  chr28_27323309     AOna    T    G        0      0        2 
  28  chr28_27323309     ASom    T    G        0      0        2 
  28  chr28_27323309     HCab    T    G        1      2        2 
  28  chr28_27323309     HPrz    T    G        1      2        2 
  28  chr28_27323309     ZBoe    T    G        0      0        2 
  28  chr28_27323309     ZGre    T    G        0      0        2 
  28  chr28_27323309     ZHar    T    G        0      0        2 
  28  chr28_27323309   Sample    T    G        0      0        2 
  28  chr28_27329141     AAsi    C    T        0      0        2 
  28  chr28_27329141     AKia    C    T        1      2        2 
  28  chr28_27329141     AOna    C    T        1      2        2 
  28  chr28_27329141     ASom    C    T        0      0        2 
  28  chr28_27329141     HCab    C    T        0      0        2 
  28  chr28_27329141     HPrz    C    T        0      0        2 
  28  chr28_27329141     ZBoe    C    T        0      0        2 
  28  chr28_27329141     ZGre    C    T        0      0        2 
  28  chr28_27329141     ZHar    C    T        0      0        2 
  28  chr28_27329141   Sample    C    T        0      0        2 
  28  chr28_27335938     AAsi    G    A        0      0        2 
  28  chr28_27335938     AKia    G    A      0.5      1        2 
  28  chr28_27335938     AOna    G    A        0      0        2 
  28  chr28_27335938     ASom    G    A        0      0        2 
  28  chr28_27335938     HCab    G    A        0      0        2 
  28  chr28_27335938     HPrz    G    A        0      0        2 
  28  chr28_27335938     ZBoe    G    A        0      0        2 
  28  chr28_27335938     ZGre    G    A        0      0        2 
  28  chr28_27335938     ZHar    G    A        0      0        2 
  28  chr28_27335938   Sample    G    A        0      0        2 
  28  chr28_27343411     AAsi    C    T        0      0        2 
  28  chr28_27343411     AKia    C    T        0      0        2 
  28  chr28_27343411     AOna    C    T        0      0        2 
  28  chr28_27343411     ASom    C    T        0      0        2 
  28  chr28_27343411     HCab    C    T        0      0        2 
  28  chr28_27343411     HPrz    C    T        0      0        2 
  28  chr28_27343411     ZBoe    C    T        0      0        2 
  28  chr28_27343411     ZGre    C    T        0      0        2 
  28  chr28_27343411     ZHar    C    T        1      2        2 
  28  chr28_27343411   Sample    C    T        0      0        2 
  28  chr28_27343461     AAsi    C    T        0      0        2 
  28  chr28_27343461     AKia    C    T        0      0        2 
  28  chr28_27343461     AOna    C    T        0      0        2 
  28  chr28_27343461     ASom    C    T        0      0        2 
  28  chr28_27343461     HCab    C    T        1      2        2 
  28  chr28_27343461     HPrz    C    T        0      0        2 
  28  chr28_27343461     ZBoe    C    T        0      0        2 
  28  chr28_27343461     ZGre    C    T        0      0        2 
  28  chr28_27343461     ZHar    C    T        0      0        2 
  28  chr28_27343461   Sample    C    T        0      0        2 
  28  chr28_27343515     AAsi    G    A        0      0        2 
  28  chr28_27343515     AKia    G    A        0      0        2 
  28  chr28_27343515     AOna    G    A        0      0        2 
  28  chr28_27343515     ASom    G    A        0      0        2 
  28  chr28_27343515     HCab    G    A        1      2        2 
  28  chr28_27343515     HPrz    G    A        1      2        2 
  28  chr28_27343515     ZBoe    G    A        0      0        2 
  28  chr28_27343515     ZGre    G    A        0      0        2 
  28  chr28_27343515     ZHar    G    A        0      0        2 
  28  chr28_27343515   Sample    G    A        0      0        2 
  28  chr28_27344011     AAsi    C    T        0      0        2 
  28  chr28_27344011     AKia    C    T        0      0        2 
  28  chr28_27344011     AOna    C    T        1      2        2 
  28  chr28_27344011     ASom    C    T        0      0        2 
  28  chr28_27344011     HCab    C    T        0      0        2 
  28  chr28_27344011     HPrz    C    T        0      0        2 
  28  chr28_27344011     ZBoe    C    T        0      0        2 
  28  chr28_27344011     ZGre    C    T        0      0        2 
  28  chr28_27344011     ZHar    C    T        0      0        2 
  28  chr28_27344011   Sample    C    T        0      0        2 
  28  chr28_27346731     AAsi    A    T        0      0        2 
  28  chr28_27346731     AKia    A    T        0      0        2 
  28  chr28_27346731     AOna    A    T        0      0        2 
  28  chr28_27346731     ASom    A    T        0      0        2 
  28  chr28_27346731     HCab    A    T        0      0        2 
  28  chr28_27346731     HPrz    A    T        0      0        2 
  28  chr28_27346731     ZBoe    A    T        0      0        2 
  28  chr28_27346731     ZGre    A    T        0      0        2 
  28  chr28_27346731     ZHar    A    T        1      2        2 
  28  chr28_27346731   Sample    A    T        0      0        2 
  28  chr28_27359960     AAsi    T    C        0      0        2 
  28  chr28_27359960     AKia    T    C      0.5      1        2 
  28  chr28_27359960     AOna    T    C        0      0        2 
  28  chr28_27359960     ASom    T    C        0      0        2 
  28  chr28_27359960     HCab    T    C        0      0        2 
  28  chr28_27359960     HPrz    T    C        0      0        2 
  28  chr28_27359960     ZBoe    T    C        0      0        2 
  28  chr28_27359960     ZGre    T    C        0      0        2 
  28  chr28_27359960     ZHar    T    C        0      0        2 
  28  chr28_27359960   Sample    T    C        0      0        2 
  28  chr28_27391358     AAsi    G    A        0      0        2 
  28  chr28_27391358     AKia    G    A        0      0        2 
  28  chr28_27391358     AOna    G    A        0      0        2 
  28  chr28_27391358     ASom    G    A        0      0        2 
  28  chr28_27391358     HCab    G    A      0.5      1        2 
  28  chr28_27391358     HPrz    G    A        1      2        2 
  28  chr28_27391358     ZBoe    G    A        0      0        2 
  28  chr28_27391358     ZGre    G    A        0      0        2 
  28  chr28_27391358     ZHar    G    A        0      0        2 
  28  chr28_27391358   Sample    G    A        0      0        2 
  28  chr28_27392170     AAsi    A    G        0      0        2 
  28  chr28_27392170     AKia    A    G        0      0        2 
  28  chr28_27392170     AOna    A    G        0      0        2 
  28  chr28_27392170     ASom    A    G        0      0        2 
  28  chr28_27392170     HCab    A    G      0.5      1        2 
  28  chr28_27392170     HPrz    A    G        0      0        2 
  28  chr28_27392170     ZBoe    A    G        0      0        2 
  28  chr28_27392170     ZGre    A    G        0      0        2 
  28  chr28_27392170     ZHar    A    G        0      0        2 
  28  chr28_27392170   Sample    A    G        0      0        2 
  28  chr28_27394594     AAsi    T    C        0      0        2 
  28  chr28_27394594     AKia    T    C        0      0        2 
  28  chr28_27394594     AOna    T    C        0      0        2 
  28  chr28_27394594     ASom    T    C        0      0        2 
  28  chr28_27394594     HCab    T    C        0      0        2 
  28  chr28_27394594     HPrz    T    C        0      0        2 
  28  chr28_27394594     ZBoe    T    C        0      0        2 
  28  chr28_27394594     ZGre    T    C        0      0        2 
  28  chr28_27394594     ZHar    T    C        1      2        2 
  28  chr28_27394594   Sample    T    C        0      0        2 
  28  chr28_27400004     AAsi    T    C        0      0        2 
  28  chr28_27400004     AKia    T    C        0      0        2 
  28  chr28_27400004     AOna    T    C        0      0        2 
  28  chr28_27400004     ASom    T    C        0      0        2 
  28  chr28_27400004     HCab    T    C      0.5      1        2 
  28  chr28_27400004     HPrz    T    C      0.5      1        2 
  28  chr28_27400004     ZBoe    T    C        0      0        2 
  28  chr28_27400004     ZGre    T    C        0      0        2 
  28  chr28_27400004     ZHar    T    C        0      0        2 
  28  chr28_27400004   Sample    T    C        0      0        2 
  28  chr28_27401877     AAsi    T    A        0      0        2 
  28  chr28_27401877     AKia    T    A      0.5      1        2 
  28  chr28_27401877     AOna    T    A        0      0        2 
  28  chr28_27401877     ASom    T    A        0      0        2 
  28  chr28_27401877     HCab    T    A        0      0        2 
  28  chr28_27401877     HPrz    T    A        0      0        2 
  28  chr28_27401877     ZBoe    T    A        0      0        2 
  28  chr28_27401877     ZGre    T    A        0      0        2 
  28  chr28_27401877     ZHar    T    A        0      0        2 
  28  chr28_27401877   Sample    T    A        0      0        2 
  28  chr28_27402091     AAsi    T    A        0      0        2 
  28  chr28_27402091     AKia    T    A        0      0        2 
  28  chr28_27402091     AOna    T    A        1      2        2 
  28  chr28_27402091     ASom    T    A        0      0        2 
  28  chr28_27402091     HCab    T    A        0      0        2 
  28  chr28_27402091     HPrz    T    A        0      0        2 
  28  chr28_27402091     ZBoe    T    A        0      0        2 
  28  chr28_27402091     ZGre    T    A        0      0        2 
  28  chr28_27402091     ZHar    T    A        0      0        2 
  28  chr28_27402091   Sample    T    A        0      0        2 
  28  chr28_27410092     AAsi    G    C        0      0        2 
  28  chr28_27410092     AKia    G    C      0.5      1        2 
  28  chr28_27410092     AOna    G    C        0      0        2 
  28  chr28_27410092     ASom    G    C        0      0        2 
  28  chr28_27410092     HCab    G    C        0      0        2 
  28  chr28_27410092     HPrz    G    C        0      0        2 
  28  chr28_27410092     ZBoe    G    C        0      0        2 
  28  chr28_27410092     ZGre    G    C        0      0        2 
  28  chr28_27410092     ZHar    G    C        0      0        2 
  28  chr28_27410092   Sample    G    C        0      0        2 
  28  chr28_27412994     AAsi    T    C        0      0        2 
  28  chr28_27412994     AKia    T    C        0      0        2 
  28  chr28_27412994     AOna    T    C        0      0        2 
  28  chr28_27412994     ASom    T    C        0      0        2 
  28  chr28_27412994     HCab    T    C        1      2        2 
  28  chr28_27412994     HPrz    T    C        1      2        2 
  28  chr28_27412994     ZBoe    T    C        0      0        2 
  28  chr28_27412994     ZGre    T    C        0      0        2 
  28  chr28_27412994     ZHar    T    C        0      0        2 
  28  chr28_27412994   Sample    T    C        0      0        2 
  28  chr28_27414800     AAsi    G    A        0      0        2 
  28  chr28_27414800     AKia    G    A        0      0        2 
  28  chr28_27414800     AOna    G    A        0      0        2 
  28  chr28_27414800     ASom    G    A        0      0        2 
  28  chr28_27414800     HCab    G    A      0.5      1        2 
  28  chr28_27414800     HPrz    G    A        0      0        2 
  28  chr28_27414800     ZBoe    G    A        0      0        2 
  28  chr28_27414800     ZGre    G    A        0      0        2 
  28  chr28_27414800     ZHar    G    A        0      0        2 
  28  chr28_27414800   Sample    G    A        0      0        2 
  28  chr28_27416027     AAsi    G    T        0      0        2 
  28  chr28_27416027     AKia    G    T        0      0        2 
  28  chr28_27416027     AOna    G    T        0      0        2 
  28  chr28_27416027     ASom    G    T        0      0        2 
  28  chr28_27416027     HCab    G    T        1      2        2 
  28  chr28_27416027     HPrz    G    T        1      2        2 
  28  chr28_27416027     ZBoe    G    T        0      0        2 
  28  chr28_27416027     ZGre    G    T        0      0        2 
  28  chr28_27416027     ZHar    G    T        0      0        2 
  28  chr28_27416027   Sample    G    T        0      0        2 
  28  chr28_27446708     AAsi    A    G        0      0        2 
  28  chr28_27446708     AKia    A    G        0      0        2 
  28  chr28_27446708     AOna    A    G        0      0        2 
  28  chr28_27446708     ASom    A    G        0      0        2 
  28  chr28_27446708     HCab    A    G        0      0        2 
  28  chr28_27446708     HPrz    A    G        0      0        2 
  28  chr28_27446708     ZBoe    A    G        0      0        2 
  28  chr28_27446708     ZGre    A    G        0      0        2 
  28  chr28_27446708     ZHar    A    G        1      2        2 
  28  chr28_27446708   Sample    A    G        0      0        2 
  28  chr28_27451829     AAsi    C    A        0      0        2 
  28  chr28_27451829     AKia    C    A        0      0        2 
  28  chr28_27451829     AOna    C    A        0      0        2 
  28  chr28_27451829     ASom    C    A        0      0        2 
  28  chr28_27451829     HCab    C    A        0      0        2 
  28  chr28_27451829     HPrz    C    A        0      0        2 
  28  chr28_27451829     ZBoe    C    A        0      0        2 
  28  chr28_27451829     ZGre    C    A      0.5      1        2 
  28  chr28_27451829     ZHar    C    A        0      0        2 
  28  chr28_27451829   Sample    C    A        0      0        2 
  28  chr28_27452918     AAsi    T    C        0      0        2 
  28  chr28_27452918     AKia    T    C        0      0        2 
  28  chr28_27452918     AOna    T    C        0      0        2 
  28  chr28_27452918     ASom    T    C        0      0        2 
  28  chr28_27452918     HCab    T    C        1      2        2 
  28  chr28_27452918     HPrz    T    C        1      2        2 
  28  chr28_27452918     ZBoe    T    C        0      0        2 
  28  chr28_27452918     ZGre    T    C        0      0        2 
  28  chr28_27452918     ZHar    T    C        0      0        2 
  28  chr28_27452918   Sample    T    C        0      0        2 
  28  chr28_27459727     AAsi    G    C        0      0        2 
  28  chr28_27459727     AKia    G    C      0.5      1        2 
  28  chr28_27459727     AOna    G    C        0      0        2 
  28  chr28_27459727     ASom    G    C        0      0        2 
  28  chr28_27459727     HCab    G    C        0      0        2 
  28  chr28_27459727     HPrz    G    C        0      0        2 
  28  chr28_27459727     ZBoe    G    C        0      0        2 
  28  chr28_27459727     ZGre    G    C        0      0        2 
  28  chr28_27459727     ZHar    G    C        0      0        2 
  28  chr28_27459727   Sample    G    C        0      0        2 
  28  chr28_27467642     AAsi    T    C        0      0        2 
  28  chr28_27467642     AKia    T    C        0      0        2 
  28  chr28_27467642     AOna    T    C        0      0        2 
  28  chr28_27467642     ASom    T    C        0      0        2 
  28  chr28_27467642     HCab    T    C        0      0        2 
  28  chr28_27467642     HPrz    T    C        0      0        2 
  28  chr28_27467642     ZBoe    T    C      0.5      1        2 
  28  chr28_27467642     ZGre    T    C        0      0        2 
  28  chr28_27467642     ZHar    T    C        0      0        2 
  28  chr28_27467642   Sample    T    C        0      0        2 
  28  chr28_27468343     AAsi    G    T        0      0        2 
  28  chr28_27468343     AKia    G    T        0      0        2 
  28  chr28_27468343     AOna    G    T        0      0        2 
  28  chr28_27468343     ASom    G    T        0      0        2 
  28  chr28_27468343     HCab    G    T        0      0        2 
  28  chr28_27468343     HPrz    G    T        0      0        2 
  28  chr28_27468343     ZBoe    G    T      0.5      1        2 
  28  chr28_27468343     ZGre    G    T        0      0        2 
  28  chr28_27468343     ZHar    G    T        0      0        2 
  28  chr28_27468343   Sample    G    T        0      0        2 
  28  chr28_27475512     AAsi    T    C        0      0        2 
  28  chr28_27475512     AKia    T    C        0      0        2 
  28  chr28_27475512     AOna    T    C        0      0        2 
  28  chr28_27475512     ASom    T    C        0      0        2 
  28  chr28_27475512     HCab    T    C        0      0        2 
  28  chr28_27475512     HPrz    T    C        0      0        2 
  28  chr28_27475512     ZBoe    T    C        0      0        2 
  28  chr28_27475512     ZGre    T    C        0      0        2 
  28  chr28_27475512     ZHar    T    C      0.5      1        2 
  28  chr28_27475512   Sample    T    C        0      0        2 
  28  chr28_27489076     AAsi    T    C        0      0        2 
  28  chr28_27489076     AKia    T    C        0      0        2 
  28  chr28_27489076     AOna    T    C        0      0        2 
  28  chr28_27489076     ASom    T    C        0      0        2 
  28  chr28_27489076     HCab    T    C        1      2        2 
  28  chr28_27489076     HPrz    T    C        1      2        2 
  28  chr28_27489076     ZBoe    T    C        0      0        2 
  28  chr28_27489076     ZGre    T    C        0      0        2 
  28  chr28_27489076     ZHar    T    C        0      0        2 
  28  chr28_27489076   Sample    T    C        0      0        2 
  28  chr28_27492767     AAsi    G    T        0      0        2 
  28  chr28_27492767     AKia    G    T        0      0        2 
  28  chr28_27492767     AOna    G    T        0      0        2 
  28  chr28_27492767     ASom    G    T        0      0        2 
  28  chr28_27492767     HCab    G    T        0      0        2 
  28  chr28_27492767     HPrz    G    T        0      0        2 
  28  chr28_27492767     ZBoe    G    T        0      0        2 
  28  chr28_27492767     ZGre    G    T        0      0        2 
  28  chr28_27492767     ZHar    G    T        1      2        2 
  28  chr28_27492767   Sample    G    T        0      0        2 
  28  chr28_27501233     AAsi    A    T        0      0        2 
  28  chr28_27501233     AKia    A    T        0      0        2 
  28  chr28_27501233     AOna    A    T        1      2        2 
  28  chr28_27501233     ASom    A    T        0      0        2 
  28  chr28_27501233     HCab    A    T        0      0        2 
  28  chr28_27501233     HPrz    A    T        0      0        2 
  28  chr28_27501233     ZBoe    A    T        0      0        2 
  28  chr28_27501233     ZGre    A    T        0      0        2 
  28  chr28_27501233     ZHar    A    T        0      0        2 
  28  chr28_27501233   Sample    A    T        0      0        2 
  28  chr28_27508580     AAsi    G    A        0      0        2 
  28  chr28_27508580     AKia    G    A        0      0        2 
  28  chr28_27508580     AOna    G    A        0      0        2 
  28  chr28_27508580     ASom    G    A        1      2        2 
  28  chr28_27508580     HCab    G    A        0      0        2 
  28  chr28_27508580     HPrz    G    A        0      0        2 
  28  chr28_27508580     ZBoe    G    A        0      0        2 
  28  chr28_27508580     ZGre    G    A        0      0        2 
  28  chr28_27508580     ZHar    G    A        0      0        2 
  28  chr28_27508580   Sample    G    A        0      0        2 
  28  chr28_27508717     AAsi    C    T        0      0        2 
  28  chr28_27508717     AKia    C    T        0      0        2 
  28  chr28_27508717     AOna    C    T        1      2        2 
  28  chr28_27508717     ASom    C    T        0      0        2 
  28  chr28_27508717     HCab    C    T        0      0        2 
  28  chr28_27508717     HPrz    C    T        0      0        2 
  28  chr28_27508717     ZBoe    C    T        0      0        2 
  28  chr28_27508717     ZGre    C    T        0      0        2 
  28  chr28_27508717     ZHar    C    T        0      0        2 
  28  chr28_27508717   Sample    C    T        0      0        2 
  28  chr28_27515288     AAsi    C    T        0      0        2 
  28  chr28_27515288     AKia    C    T        0      0        2 
  28  chr28_27515288     AOna    C    T        0      0        2 
  28  chr28_27515288     ASom    C    T        0      0        2 
  28  chr28_27515288     HCab    C    T        1      2        2 
  28  chr28_27515288     HPrz    C    T        1      2        2 
  28  chr28_27515288     ZBoe    C    T        0      0        2 
  28  chr28_27515288     ZGre    C    T        0      0        2 
  28  chr28_27515288     ZHar    C    T        0      0        2 
  28  chr28_27515288   Sample    C    T        0      0        2 
  28  chr28_27533260     AAsi    T    G        0      0        2 
  28  chr28_27533260     AKia    T    G        0      0        2 
  28  chr28_27533260     AOna    T    G        0      0        2 
  28  chr28_27533260     ASom    T    G        1      2        2 
  28  chr28_27533260     HCab    T    G        0      0        2 
  28  chr28_27533260     HPrz    T    G        0      0        2 
  28  chr28_27533260     ZBoe    T    G        0      0        2 
  28  chr28_27533260     ZGre    T    G        0      0        2 
  28  chr28_27533260     ZHar    T    G        0      0        2 
  28  chr28_27533260   Sample    T    G        0      0        2 
  28  chr28_27533367     AAsi    T    G        0      0        2 
  28  chr28_27533367     AKia    T    G        0      0        2 
  28  chr28_27533367     AOna    T    G        0      0        2 
  28  chr28_27533367     ASom    T    G        0      0        2 
  28  chr28_27533367     HCab    T    G        1      2        2 
  28  chr28_27533367     HPrz    T    G        1      2        2 
  28  chr28_27533367     ZBoe    T    G        0      0        2 
  28  chr28_27533367     ZGre    T    G        0      0        2 
  28  chr28_27533367     ZHar    T    G        0      0        2 
  28  chr28_27533367   Sample    T    G        0      0        2 
  28  chr28_27538871     AAsi    T    C        0      0        2 
  28  chr28_27538871     AKia    T    C        0      0        2 
  28  chr28_27538871     AOna    T    C        0      0        2 
  28  chr28_27538871     ASom    T    C        0      0        2 
  28  chr28_27538871     HCab    T    C        0      0        2 
  28  chr28_27538871     HPrz    T    C        0      0        2 
  28  chr28_27538871     ZBoe    T    C        0      0        2 
  28  chr28_27538871     ZGre    T    C        0      0        2 
  28  chr28_27538871     ZHar    T    C      0.5      1        2 
  28  chr28_27538871   Sample    T    C        0      0        2 
  28  chr28_27542083     AAsi    C    A        0      0        2 
  28  chr28_27542083     AKia    C    A        0      0        2 
  28  chr28_27542083     AOna    C    A        0      0        2 
  28  chr28_27542083     ASom    C    A        0      0        2 
  28  chr28_27542083     HCab    C    A        1      2        2 
  28  chr28_27542083     HPrz    C    A        1      2        2 
  28  chr28_27542083     ZBoe    C    A        0      0        2 
  28  chr28_27542083     ZGre    C    A        0      0        2 
  28  chr28_27542083     ZHar    C    A        0      0        2 
  28  chr28_27542083   Sample    C    A        0      0        2 
  28  chr28_27546017     AAsi    A    T        0      0        2 
  28  chr28_27546017     AKia    A    T        0      0        2 
  28  chr28_27546017     AOna    A    T        0      0        2 
  28  chr28_27546017     ASom    A    T        0      0        2 
  28  chr28_27546017     HCab    A    T        0      0        2 
  28  chr28_27546017     HPrz    A    T        0      0        2 
  28  chr28_27546017     ZBoe    A    T        0      0        2 
  28  chr28_27546017     ZGre    A    T        1      2        2 
  28  chr28_27546017     ZHar    A    T        0      0        2 
  28  chr28_27546017   Sample    A    T        0      0        2 
  28  chr28_27547041     AAsi    A    T        0      0        2 
  28  chr28_27547041     AKia    A    T        0      0        2 
  28  chr28_27547041     AOna    A    T        0      0        2 
  28  chr28_27547041     ASom    A    T        0      0        2 
  28  chr28_27547041     HCab    A    T      0.5      1        2 
  28  chr28_27547041     HPrz    A    T        0      0        2 
  28  chr28_27547041     ZBoe    A    T        0      0        2 
  28  chr28_27547041     ZGre    A    T        0      0        2 
  28  chr28_27547041     ZHar    A    T        0      0        2 
  28  chr28_27547041   Sample    A    T        0      0        2 
  28  chr28_27550245     AAsi    T    C        1      2        2 
  28  chr28_27550245     AKia    T    C        0      0        2 
  28  chr28_27550245     AOna    T    C        0      0        2 
  28  chr28_27550245     ASom    T    C        1      2        2 
  28  chr28_27550245     HCab    T    C        0      0        2 
  28  chr28_27550245     HPrz    T    C        0      0        2 
  28  chr28_27550245     ZBoe    T    C        0      0        2 
  28  chr28_27550245     ZGre    T    C        0      0        2 
  28  chr28_27550245     ZHar    T    C        0      0        2 
  28  chr28_27550245   Sample    T    C        1      2        2 
  28  chr28_27551832     AAsi    C    G        0      0        2 
  28  chr28_27551832     AKia    C    G        0      0        2 
  28  chr28_27551832     AOna    C    G        0      0        2 
  28  chr28_27551832     ASom    C    G        0      0        2 
  28  chr28_27551832     HCab    C    G        0      0        2 
  28  chr28_27551832     HPrz    C    G        0      0        2 
  28  chr28_27551832     ZBoe    C    G        1      2        2 
  28  chr28_27551832     ZGre    C    G        0      0        2 
  28  chr28_27551832     ZHar    C    G        0      0        2 
  28  chr28_27551832   Sample    C    G        0      0        2 
  28  chr28_27560335     AAsi    G    A        0      0        2 
  28  chr28_27560335     AKia    G    A        0      0        2 
  28  chr28_27560335     AOna    G    A        0      0        2 
  28  chr28_27560335     ASom    G    A        0      0        2 
  28  chr28_27560335     HCab    G    A        0      0        2 
  28  chr28_27560335     HPrz    G    A        0      0        2 
  28  chr28_27560335     ZBoe    G    A        1      2        2 
  28  chr28_27560335     ZGre    G    A        0      0        2 
  28  chr28_27560335     ZHar    G    A        0      0        2 
  28  chr28_27560335   Sample    G    A        0      0        2 
  28  chr28_27565352     AAsi    T    C        0      0        2 
  28  chr28_27565352     AKia    T    C        0      0        2 
  28  chr28_27565352     AOna    T    C        0      0        2 
  28  chr28_27565352     ASom    T    C        0      0        2 
  28  chr28_27565352     HCab    T    C        1      2        2 
  28  chr28_27565352     HPrz    T    C        0      0        2 
  28  chr28_27565352     ZBoe    T    C        0      0        2 
  28  chr28_27565352     ZGre    T    C        0      0        2 
  28  chr28_27565352     ZHar    T    C        0      0        2 
  28  chr28_27565352   Sample    T    C        0      0        2 
  28  chr28_27575009     AAsi    T    G        0      0        2 
  28  chr28_27575009     AKia    T    G        1      2        2 
  28  chr28_27575009     AOna    T    G        0      0        2 
  28  chr28_27575009     ASom    T    G        0      0        2 
  28  chr28_27575009     HCab    T    G        0      0        2 
  28  chr28_27575009     HPrz    T    G        0      0        2 
  28  chr28_27575009     ZBoe    T    G        0      0        2 
  28  chr28_27575009     ZGre    T    G        0      0        2 
  28  chr28_27575009     ZHar    T    G        0      0        2 
  28  chr28_27575009   Sample    T    G        0      0        2 
  28  chr28_27591779     AAsi    C    G        1      2        2 
  28  chr28_27591779     AKia    C    G        0      0        2 
  28  chr28_27591779     AOna    C    G        0      0        2 
  28  chr28_27591779     ASom    C    G        1      2        2 
  28  chr28_27591779     HCab    C    G        0      0        2 
  28  chr28_27591779     HPrz    C    G        0      0        2 
  28  chr28_27591779     ZBoe    C    G        0      0        2 
  28  chr28_27591779     ZGre    C    G        0      0        2 
  28  chr28_27591779     ZHar    C    G        0      0        2 
  28  chr28_27591779   Sample    C    G        1      2        2 
  28  chr28_27621735     AAsi    T    C        0      0        2 
  28  chr28_27621735     AKia    T    C        1      2        2 
  28  chr28_27621735     AOna    T    C        0      0        2 
  28  chr28_27621735     ASom    T    C        0      0        2 
  28  chr28_27621735     HCab    T    C        0      0        2 
  28  chr28_27621735     HPrz    T    C        0      0        2 
  28  chr28_27621735     ZBoe    T    C        1      2        2 
  28  chr28_27621735     ZGre    T    C        1      2        2 
  28  chr28_27621735     ZHar    T    C        1      2        2 
  28  chr28_27621735   Sample    T    C        0      0        2 
  28  chr28_27643180     AAsi    T    C        0      0        2 
  28  chr28_27643180     AKia    T    C        0      0        2 
  28  chr28_27643180     AOna    T    C        0      0        2 
  28  chr28_27643180     ASom    T    C        0      0        2 
  28  chr28_27643180     HCab    T    C        0      0        2 
  28  chr28_27643180     HPrz    T    C        0      0        2 
  28  chr28_27643180     ZBoe    T    C        0      0        2 
  28  chr28_27643180     ZGre    T    C        0      0        2 
  28  chr28_27643180     ZHar    T    C      0.5      1        2 
  28  chr28_27643180   Sample    T    C        0      0        2 
  28  chr28_27651267     AAsi    C    A        0      0        2 
  28  chr28_27651267     AKia    C    A        0      0        2 
  28  chr28_27651267     AOna    C    A        1      2        2 
  28  chr28_27651267     ASom    C    A        0      0        2 
  28  chr28_27651267     HCab    C    A        0      0        2 
  28  chr28_27651267     HPrz    C    A        0      0        2 
  28  chr28_27651267     ZBoe    C    A        0      0        2 
  28  chr28_27651267     ZGre    C    A        0      0        2 
  28  chr28_27651267     ZHar    C    A        0      0        2 
  28  chr28_27651267   Sample    C    A        0      0        2 
  28  chr28_27673711     AAsi    A    G        0      0        2 
  28  chr28_27673711     AKia    A    G        0      0        2 
  28  chr28_27673711     AOna    A    G        0      0        2 
  28  chr28_27673711     ASom    A    G        0      0        2 
  28  chr28_27673711     HCab    A    G        1      2        2 
  28  chr28_27673711     HPrz    A    G        1      2        2 
  28  chr28_27673711     ZBoe    A    G        0      0        2 
  28  chr28_27673711     ZGre    A    G        0      0        2 
  28  chr28_27673711     ZHar    A    G        0      0        2 
  28  chr28_27673711   Sample    A    G        0      0        2 
  28  chr28_27690888     AAsi    T    C        0      0        2 
  28  chr28_27690888     AKia    T    C        0      0        2 
  28  chr28_27690888     AOna    T    C        0      0        2 
  28  chr28_27690888     ASom    T    C        0      0        2 
  28  chr28_27690888     HCab    T    C        0      0        2 
  28  chr28_27690888     HPrz    T    C        0      0        2 
  28  chr28_27690888     ZBoe    T    C      0.5      1        2 
  28  chr28_27690888     ZGre    T    C        0      0        2 
  28  chr28_27690888     ZHar    T    C        0      0        2 
  28  chr28_27690888   Sample    T    C        0      0        2 
  28  chr28_27694673     AAsi    A    G        0      0        2 
  28  chr28_27694673     AKia    A    G        0      0        2 
  28  chr28_27694673     AOna    A    G        1      2        2 
  28  chr28_27694673     ASom    A    G        0      0        2 
  28  chr28_27694673     HCab    A    G        0      0        2 
  28  chr28_27694673     HPrz    A    G        0      0        2 
  28  chr28_27694673     ZBoe    A    G        0      0        2 
  28  chr28_27694673     ZGre    A    G        0      0        2 
  28  chr28_27694673     ZHar    A    G        0      0        2 
  28  chr28_27694673   Sample    A    G        0      0        2 
  28  chr28_27695749     AAsi    G    T        0      0        2 
  28  chr28_27695749     AKia    G    T        0      0        2 
  28  chr28_27695749     AOna    G    T        0      0        2 
  28  chr28_27695749     ASom    G    T        0      0        2 
  28  chr28_27695749     HCab    G    T        0      0        2 
  28  chr28_27695749     HPrz    G    T      0.5      1        2 
  28  chr28_27695749     ZBoe    G    T        0      0        2 
  28  chr28_27695749     ZGre    G    T        0      0        2 
  28  chr28_27695749     ZHar    G    T        0      0        2 
  28  chr28_27695749   Sample    G    T        0      0        2 
  28  chr28_27699965     AAsi    A    G        0      0        2 
  28  chr28_27699965     AKia    A    G        0      0        2 
  28  chr28_27699965     AOna    A    G        0      0        2 
  28  chr28_27699965     ASom    A    G        0      0        2 
  28  chr28_27699965     HCab    A    G        1      2        2 
  28  chr28_27699965     HPrz    A    G        1      2        2 
  28  chr28_27699965     ZBoe    A    G        0      0        2 
  28  chr28_27699965     ZGre    A    G        0      0        2 
  28  chr28_27699965     ZHar    A    G        0      0        2 
  28  chr28_27699965   Sample    A    G        0      0        2 
  28  chr28_27708425     AAsi    C    A        0      0        2 
  28  chr28_27708425     AKia    C    A        1      2        2 
  28  chr28_27708425     AOna    C    A        0      0        2 
  28  chr28_27708425     ASom    C    A        0      0        2 
  28  chr28_27708425     HCab    C    A        0      0        2 
  28  chr28_27708425     HPrz    C    A        0      0        2 
  28  chr28_27708425     ZBoe    C    A        0      0        2 
  28  chr28_27708425     ZGre    C    A        0      0        2 
  28  chr28_27708425     ZHar    C    A        0      0        2 
  28  chr28_27708425   Sample    C    A        0      0        2 
  28  chr28_27708682     AAsi    T    G        1      2        2 
  28  chr28_27708682     AKia    T    G        1      2        2 
  28  chr28_27708682     AOna    T    G        0      0        2 
  28  chr28_27708682     ASom    T    G        1      2        2 
  28  chr28_27708682     HCab    T    G        0      0        2 
  28  chr28_27708682     HPrz    T    G        0      0        2 
  28  chr28_27708682     ZBoe    T    G        0      0        2 
  28  chr28_27708682     ZGre    T    G        0      0        2 
  28  chr28_27708682     ZHar    T    G        0      0        2 
  28  chr28_27708682   Sample    T    G        1      2        2 
  28  chr28_27712781     AAsi    A    C        0      0        2 
  28  chr28_27712781     AKia    A    C        0      0        2 
  28  chr28_27712781     AOna    A    C        0      0        2 
  28  chr28_27712781     ASom    A    C        0      0        2 
  28  chr28_27712781     HCab    A    C        0      0        2 
  28  chr28_27712781     HPrz    A    C        0      0        2 
  28  chr28_27712781     ZBoe    A    C      0.5      1        2 
  28  chr28_27712781     ZGre    A    C        0      0        2 
  28  chr28_27712781     ZHar    A    C        0      0        2 
  28  chr28_27712781   Sample    A    C        0      0        2 
  28  chr28_27713949     AAsi    A    G        0      0        2 
  28  chr28_27713949     AKia    A    G        0      0        2 
  28  chr28_27713949     AOna    A    G        0      0        2 
  28  chr28_27713949     ASom    A    G        0      0        2 
  28  chr28_27713949     HCab    A    G        1      2        2 
  28  chr28_27713949     HPrz    A    G        1      2        2 
  28  chr28_27713949     ZBoe    A    G        0      0        2 
  28  chr28_27713949     ZGre    A    G        0      0        2 
  28  chr28_27713949     ZHar    A    G        0      0        2 
  28  chr28_27713949   Sample    A    G        0      0        2 
  28  chr28_27715648     AAsi    T    C        0      0        2 
  28  chr28_27715648     AKia    T    C        0      0        2 
  28  chr28_27715648     AOna    T    C        0      0        2 
  28  chr28_27715648     ASom    T    C        0      0        2 
  28  chr28_27715648     HCab    T    C        1      2        2 
  28  chr28_27715648     HPrz    T    C        1      2        2 
  28  chr28_27715648     ZBoe    T    C        0      0        2 
  28  chr28_27715648     ZGre    T    C        0      0        2 
  28  chr28_27715648     ZHar    T    C        0      0        2 
  28  chr28_27715648   Sample    T    C        0      0        2 
  28  chr28_27718935     AAsi    G    A        0      0        2 
  28  chr28_27718935     AKia    G    A        0      0        2 
  28  chr28_27718935     AOna    G    A        0      0        2 
  28  chr28_27718935     ASom    G    A        0      0        2 
  28  chr28_27718935     HCab    G    A        1      2        2 
  28  chr28_27718935     HPrz    G    A        1      2        2 
  28  chr28_27718935     ZBoe    G    A        0      0        2 
  28  chr28_27718935     ZGre    G    A        0      0        2 
  28  chr28_27718935     ZHar    G    A        0      0        2 
  28  chr28_27718935   Sample    G    A        0      0        2 
  28  chr28_27722139     AAsi    A    T        1      2        2 
  28  chr28_27722139     AKia    A    T        0      0        2 
  28  chr28_27722139     AOna    A    T        0      0        2 
  28  chr28_27722139     ASom    A    T        1      2        2 
  28  chr28_27722139     HCab    A    T        0      0        2 
  28  chr28_27722139     HPrz    A    T        0      0        2 
  28  chr28_27722139     ZBoe    A    T        0      0        2 
  28  chr28_27722139     ZGre    A    T        0      0        2 
  28  chr28_27722139     ZHar    A    T        0      0        2 
  28  chr28_27722139   Sample    A    T        1      2        2 
  28  chr28_27722304     AAsi    C    T        0      0        2 
  28  chr28_27722304     AKia    C    T        0      0        2 
  28  chr28_27722304     AOna    C    T        0      0        2 
  28  chr28_27722304     ASom    C    T        0      0        2 
  28  chr28_27722304     HCab    C    T      0.5      1        2 
  28  chr28_27722304     HPrz    C    T        1      2        2 
  28  chr28_27722304     ZBoe    C    T        0      0        2 
  28  chr28_27722304     ZGre    C    T        0      0        2 
  28  chr28_27722304     ZHar    C    T        0      0        2 
  28  chr28_27722304   Sample    C    T        0      0        2 
  28  chr28_27728874     AAsi    G    C        0      0        2 
  28  chr28_27728874     AKia    G    C        0      0        2 
  28  chr28_27728874     AOna    G    C        0      0        2 
  28  chr28_27728874     ASom    G    C        0      0        2 
  28  chr28_27728874     HCab    G    C      0.5      1        2 
  28  chr28_27728874     HPrz    G    C        0      0        2 
  28  chr28_27728874     ZBoe    G    C        0      0        2 
  28  chr28_27728874     ZGre    G    C        0      0        2 
  28  chr28_27728874     ZHar    G    C        0      0        2 
  28  chr28_27728874   Sample    G    C        0      0        2 
  28  chr28_27732230     AAsi    G    A        0      0        2 
  28  chr28_27732230     AKia    G    A        0      0        2 
  28  chr28_27732230     AOna    G    A        0      0        2 
  28  chr28_27732230     ASom    G    A        0      0        2 
  28  chr28_27732230     HCab    G    A        1      2        2 
  28  chr28_27732230     HPrz    G    A        1      2        2 
  28  chr28_27732230     ZBoe    G    A        0      0        2 
  28  chr28_27732230     ZGre    G    A        0      0        2 
  28  chr28_27732230     ZHar    G    A        0      0        2 
  28  chr28_27732230   Sample    G    A        0      0        2 
  28  chr28_27743123     AAsi    C    A        0      0        2 
  28  chr28_27743123     AKia    C    A        0      0        2 
  28  chr28_27743123     AOna    C    A        0      0        2 
  28  chr28_27743123     ASom    C    A        0      0        2 
  28  chr28_27743123     HCab    C    A        1      2        2 
  28  chr28_27743123     HPrz    C    A        1      2        2 
  28  chr28_27743123     ZBoe    C    A        0      0        2 
  28  chr28_27743123     ZGre    C    A        0      0        2 
  28  chr28_27743123     ZHar    C    A        0      0        2 
  28  chr28_27743123   Sample    C    A        0      0        2 
  28  chr28_27746474     AAsi    C    T        0      0        2 
  28  chr28_27746474     AKia    C    T        0      0        2 
  28  chr28_27746474     AOna    C    T        0      0        2 
  28  chr28_27746474     ASom    C    T        0      0        2 
  28  chr28_27746474     HCab    C    T        1      2        2 
  28  chr28_27746474     HPrz    C    T        1      2        2 
  28  chr28_27746474     ZBoe    C    T        0      0        2 
  28  chr28_27746474     ZGre    C    T        0      0        2 
  28  chr28_27746474     ZHar    C    T        0      0        2 
  28  chr28_27746474   Sample    C    T        0      0        2 
  28  chr28_27747799     AAsi    T    C        0      0        2 
  28  chr28_27747799     AKia    T    C        0      0        2 
  28  chr28_27747799     AOna    T    C        0      0        2 
  28  chr28_27747799     ASom    T    C        0      0        2 
  28  chr28_27747799     HCab    T    C      0.5      1        2 
  28  chr28_27747799     HPrz    T    C        0      0        2 
  28  chr28_27747799     ZBoe    T    C        0      0        2 
  28  chr28_27747799     ZGre    T    C        0      0        2 
  28  chr28_27747799     ZHar    T    C        0      0        2 
  28  chr28_27747799   Sample    T    C        0      0        2 
  28  chr28_27749140     AAsi    G    A        0      0        2 
  28  chr28_27749140     AKia    G    A        0      0        2 
  28  chr28_27749140     AOna    G    A        0      0        2 
  28  chr28_27749140     ASom    G    A        0      0        2 
  28  chr28_27749140     HCab    G    A        1      2        2 
  28  chr28_27749140     HPrz    G    A        1      2        2 
  28  chr28_27749140     ZBoe    G    A        0      0        2 
  28  chr28_27749140     ZGre    G    A        0      0        2 
  28  chr28_27749140     ZHar    G    A        0      0        2 
  28  chr28_27749140   Sample    G    A        0      0        2 
  28  chr28_27749796     AAsi    G    T        0      0        2 
  28  chr28_27749796     AKia    G    T        0      0        2 
  28  chr28_27749796     AOna    G    T        0      0        2 
  28  chr28_27749796     ASom    G    T        0      0        2 
  28  chr28_27749796     HCab    G    T        0      0        2 
  28  chr28_27749796     HPrz    G    T      0.5      1        2 
  28  chr28_27749796     ZBoe    G    T        0      0        2 
  28  chr28_27749796     ZGre    G    T        0      0        2 
  28  chr28_27749796     ZHar    G    T        0      0        2 
  28  chr28_27749796   Sample    G    T        0      0        2 
  28  chr28_27750771     AAsi    A    G        0      0        2 
  28  chr28_27750771     AKia    A    G        0      0        2 
  28  chr28_27750771     AOna    A    G        0      0        2 
  28  chr28_27750771     ASom    A    G        0      0        2 
  28  chr28_27750771     HCab    A    G        0      0        2 
  28  chr28_27750771     HPrz    A    G        0      0        2 
  28  chr28_27750771     ZBoe    A    G      0.5      1        2 
  28  chr28_27750771     ZGre    A    G        0      0        2 
  28  chr28_27750771     ZHar    A    G        0      0        2 
  28  chr28_27750771   Sample    A    G        0      0        2 
  28  chr28_27751772     AAsi    C    T        0      0        2 
  28  chr28_27751772     AKia    C    T        0      0        2 
  28  chr28_27751772     AOna    C    T        0      0        2 
  28  chr28_27751772     ASom    C    T      0.5      1        2 
  28  chr28_27751772     HCab    C    T        0      0        2 
  28  chr28_27751772     HPrz    C    T        0      0        2 
  28  chr28_27751772     ZBoe    C    T        0      0        2 
  28  chr28_27751772     ZGre    C    T        0      0        2 
  28  chr28_27751772     ZHar    C    T        0      0        2 
  28  chr28_27751772   Sample    C    T        0      0        2 
  28  chr28_27755946     AAsi    G    A        0      0        2 
  28  chr28_27755946     AKia    G    A        0      0        2 
  28  chr28_27755946     AOna    G    A        0      0        2 
  28  chr28_27755946     ASom    G    A        0      0        2 
  28  chr28_27755946     HCab    G    A        1      2        2 
  28  chr28_27755946     HPrz    G    A        1      2        2 
  28  chr28_27755946     ZBoe    G    A        0      0        2 
  28  chr28_27755946     ZGre    G    A        0      0        2 
  28  chr28_27755946     ZHar    G    A        0      0        2 
  28  chr28_27755946   Sample    G    A        0      0        2 
  28  chr28_27758323     AAsi    A    C        0      0        2 
  28  chr28_27758323     AKia    A    C        0      0        2 
  28  chr28_27758323     AOna    A    C        0      0        2 
  28  chr28_27758323     ASom    A    C        0      0        2 
  28  chr28_27758323     HCab    A    C        0      0        2 
  28  chr28_27758323     HPrz    A    C        0      0        2 
  28  chr28_27758323     ZBoe    A    C        0      0        2 
  28  chr28_27758323     ZGre    A    C        1      2        2 
  28  chr28_27758323     ZHar    A    C        0      0        2 
  28  chr28_27758323   Sample    A    C        0      0        2 
  28  chr28_27758473     AAsi    G    C        1      2        2 
  28  chr28_27758473     AKia    G    C        0      0        2 
  28  chr28_27758473     AOna    G    C        0      0        2 
  28  chr28_27758473     ASom    G    C        1      2        2 
  28  chr28_27758473     HCab    G    C        0      0        2 
  28  chr28_27758473     HPrz    G    C        0      0        2 
  28  chr28_27758473     ZBoe    G    C        0      0        2 
  28  chr28_27758473     ZGre    G    C        0      0        2 
  28  chr28_27758473     ZHar    G    C        0      0        2 
  28  chr28_27758473   Sample    G    C        1      2        2 
  28  chr28_27759498     AAsi    A    C        0      0        2 
  28  chr28_27759498     AKia    A    C      0.5      1        2 
  28  chr28_27759498     AOna    A    C        0      0        2 
  28  chr28_27759498     ASom    A    C        0      0        2 
  28  chr28_27759498     HCab    A    C        0      0        2 
  28  chr28_27759498     HPrz    A    C        0      0        2 
  28  chr28_27759498     ZBoe    A    C        0      0        2 
  28  chr28_27759498     ZGre    A    C        0      0        2 
  28  chr28_27759498     ZHar    A    C        0      0        2 
  28  chr28_27759498   Sample    A    C        0      0        2 
  28  chr28_27762920     AAsi    G    C        0      0        2 
  28  chr28_27762920     AKia    G    C        0      0        2 
  28  chr28_27762920     AOna    G    C        1      2        2 
  28  chr28_27762920     ASom    G    C        0      0        2 
  28  chr28_27762920     HCab    G    C        0      0        2 
  28  chr28_27762920     HPrz    G    C        0      0        2 
  28  chr28_27762920     ZBoe    G    C        0      0        2 
  28  chr28_27762920     ZGre    G    C        0      0        2 
  28  chr28_27762920     ZHar    G    C        0      0        2 
  28  chr28_27762920   Sample    G    C        0      0        2 
  28  chr28_27762951     AAsi    T    C        0      0        2 
  28  chr28_27762951     AKia    T    C        0      0        2 
  28  chr28_27762951     AOna    T    C        0      0        2 
  28  chr28_27762951     ASom    T    C        0      0        2 
  28  chr28_27762951     HCab    T    C        0      0        2 
  28  chr28_27762951     HPrz    T    C        0      0        2 
  28  chr28_27762951     ZBoe    T    C        1      2        2 
  28  chr28_27762951     ZGre    T    C        1      2        2 
  28  chr28_27762951     ZHar    T    C        1      2        2 
  28  chr28_27762951   Sample    T    C        0      0        2 
  28  chr28_27764777     AAsi    G    A        0      0        2 
  28  chr28_27764777     AKia    G    A        0      0        2 
  28  chr28_27764777     AOna    G    A        0      0        2 
  28  chr28_27764777     ASom    G    A        0      0        2 
  28  chr28_27764777     HCab    G    A        0      0        2 
  28  chr28_27764777     HPrz    G    A        0      0        2 
  28  chr28_27764777     ZBoe    G    A        0      0        2 
  28  chr28_27764777     ZGre    G    A        1      2        2 
  28  chr28_27764777     ZHar    G    A        0      0        2 
  28  chr28_27764777   Sample    G    A        0      0        2 
  28  chr28_27766769     AAsi    C    T        0      0        2 
  28  chr28_27766769     AKia    C    T        0      0        2 
  28  chr28_27766769     AOna    C    T        0      0        2 
  28  chr28_27766769     ASom    C    T        0      0        2 
  28  chr28_27766769     HCab    C    T        0      0        2 
  28  chr28_27766769     HPrz    C    T        0      0        2 
  28  chr28_27766769     ZBoe    C    T        1      2        2 
  28  chr28_27766769     ZGre    C    T      0.5      1        2 
  28  chr28_27766769     ZHar    C    T        1      2        2 
  28  chr28_27766769   Sample    C    T        0      0        2 
  28  chr28_27767813     AAsi    T    C        0      0        2 
  28  chr28_27767813     AKia    T    C        0      0        2 
  28  chr28_27767813     AOna    T    C        0      0        2 
  28  chr28_27767813     ASom    T    C        0      0        2 
  28  chr28_27767813     HCab    T    C        0      0        2 
  28  chr28_27767813     HPrz    T    C        0      0        2 
  28  chr28_27767813     ZBoe    T    C        0      0        2 
  28  chr28_27767813     ZGre    T    C        1      2        2 
  28  chr28_27767813     ZHar    T    C        0      0        2 
  28  chr28_27767813   Sample    T    C        0      0        2 
  28  chr28_27771704     AAsi    G    A        0      0        2 
  28  chr28_27771704     AKia    G    A        0      0        2 
  28  chr28_27771704     AOna    G    A        0      0        2 
  28  chr28_27771704     ASom    G    A        0      0        2 
  28  chr28_27771704     HCab    G    A        0      0        2 
  28  chr28_27771704     HPrz    G    A        0      0        2 
  28  chr28_27771704     ZBoe    G    A        1      2        2 
  28  chr28_27771704     ZGre    G    A        1      2        2 
  28  chr28_27771704     ZHar    G    A        0      0        2 
  28  chr28_27771704   Sample    G    A        0      0        2 
  28  chr28_27776306     AAsi    T    C      0.5      1        2 
  28  chr28_27776306     AKia    T    C        0      0        2 
  28  chr28_27776306     AOna    T    C        0      0        2 
  28  chr28_27776306     ASom    T    C        0      0        2 
  28  chr28_27776306     HCab    T    C        0      0        2 
  28  chr28_27776306     HPrz    T    C        0      0        2 
  28  chr28_27776306     ZBoe    T    C        0      0        2 
  28  chr28_27776306     ZGre    T    C        0      0        2 
  28  chr28_27776306     ZHar    T    C        0      0        2 
  28  chr28_27776306   Sample    T    C        0      0        2 
  28  chr28_27783212     AAsi    C    G        0      0        2 
  28  chr28_27783212     AKia    C    G        0      0        2 
  28  chr28_27783212     AOna    C    G        0      0        2 
  28  chr28_27783212     ASom    C    G        0      0        2 
  28  chr28_27783212     HCab    C    G        0      0        2 
  28  chr28_27783212     HPrz    C    G        0      0        2 
  28  chr28_27783212     ZBoe    C    G      0.5      1        2 
  28  chr28_27783212     ZGre    C    G        0      0        2 
  28  chr28_27783212     ZHar    C    G        0      0        2 
  28  chr28_27783212   Sample    C    G        0      0        2 
  28  chr28_27784360     AAsi    A    G        0      0        2 
  28  chr28_27784360     AKia    A    G        0      0        2 
  28  chr28_27784360     AOna    A    G        0      0        2 
  28  chr28_27784360     ASom    A    G        0      0        2 
  28  chr28_27784360     HCab    A    G        1      2        2 
  28  chr28_27784360     HPrz    A    G        1      2        2 
  28  chr28_27784360     ZBoe    A    G        0      0        2 
  28  chr28_27784360     ZGre    A    G        0      0        2 
  28  chr28_27784360     ZHar    A    G        0      0        2 
  28  chr28_27784360   Sample    A    G        0      0        2 
  28  chr28_27784750     AAsi    T    C      0.5      1        2 
  28  chr28_27784750     AKia    T    C        0      0        2 
  28  chr28_27784750     AOna    T    C        0      0        2 
  28  chr28_27784750     ASom    T    C        0      0        2 
  28  chr28_27784750     HCab    T    C        0      0        2 
  28  chr28_27784750     HPrz    T    C        0      0        2 
  28  chr28_27784750     ZBoe    T    C        0      0        2 
  28  chr28_27784750     ZGre    T    C        0      0        2 
  28  chr28_27784750     ZHar    T    C        0      0        2 
  28  chr28_27784750   Sample    T    C        0      0        2 
  28  chr28_27787940     AAsi    T    C        0      0        2 
  28  chr28_27787940     AKia    T    C        1      2        2 
  28  chr28_27787940     AOna    T    C        0      0        2 
  28  chr28_27787940     ASom    T    C        0      0        2 
  28  chr28_27787940     HCab    T    C        0      0        2 
  28  chr28_27787940     HPrz    T    C        0      0        2 
  28  chr28_27787940     ZBoe    T    C        0      0        2 
  28  chr28_27787940     ZGre    T    C        0      0        2 
  28  chr28_27787940     ZHar    T    C        0      0        2 
  28  chr28_27787940   Sample    T    C        0      0        2 
  28  chr28_27793290     AAsi    C    G        0      0        2 
  28  chr28_27793290     AKia    C    G        0      0        2 
  28  chr28_27793290     AOna    C    G        0      0        2 
  28  chr28_27793290     ASom    C    G        0      0        2 
  28  chr28_27793290     HCab    C    G        1      2        2 
  28  chr28_27793290     HPrz    C    G        1      2        2 
  28  chr28_27793290     ZBoe    C    G        0      0        2 
  28  chr28_27793290     ZGre    C    G        0      0        2 
  28  chr28_27793290     ZHar    C    G        0      0        2 
  28  chr28_27793290   Sample    C    G        0      0        2 
  28  chr28_27794440     AAsi    C    T        1      2        2 
  28  chr28_27794440     AKia    C    T        0      0        2 
  28  chr28_27794440     AOna    C    T        0      0        2 
  28  chr28_27794440     ASom    C    T        1      2        2 
  28  chr28_27794440     HCab    C    T        0      0        2 
  28  chr28_27794440     HPrz    C    T        0      0        2 
  28  chr28_27794440     ZBoe    C    T        0      0        2 
  28  chr28_27794440     ZGre    C    T        0      0        2 
  28  chr28_27794440     ZHar    C    T        0      0        2 
  28  chr28_27794440   Sample    C    T        1      2        2 
  28  chr28_27800703     AAsi    C    A        0      0        2 
  28  chr28_27800703     AKia    C    A        0      0        2 
  28  chr28_27800703     AOna    C    A        0      0        2 
  28  chr28_27800703     ASom    C    A        0      0        2 
  28  chr28_27800703     HCab    C    A        0      0        2 
  28  chr28_27800703     HPrz    C    A        0      0        2 
  28  chr28_27800703     ZBoe    C    A        0      0        2 
  28  chr28_27800703     ZGre    C    A      0.5      1        2 
  28  chr28_27800703     ZHar    C    A        0      0        2 
  28  chr28_27800703   Sample    C    A        0      0        2 
  28  chr28_27800979     AAsi    A    C        0      0        2 
  28  chr28_27800979     AKia    A    C        0      0        2 
  28  chr28_27800979     AOna    A    C        0      0        2 
  28  chr28_27800979     ASom    A    C        0      0        2 
  28  chr28_27800979     HCab    A    C        0      0        2 
  28  chr28_27800979     HPrz    A    C        0      0        2 
  28  chr28_27800979     ZBoe    A    C        0      0        2 
  28  chr28_27800979     ZGre    A    C        1      2        2 
  28  chr28_27800979     ZHar    A    C      0.5      1        2 
  28  chr28_27800979   Sample    A    C        0      0        2 
  28  chr28_27805473     AAsi    C    T        0      0        2 
  28  chr28_27805473     AKia    C    T      0.5      1        2 
  28  chr28_27805473     AOna    C    T        0      0        2 
  28  chr28_27805473     ASom    C    T        0      0        2 
  28  chr28_27805473     HCab    C    T        0      0        2 
  28  chr28_27805473     HPrz    C    T        0      0        2 
  28  chr28_27805473     ZBoe    C    T        0      0        2 
  28  chr28_27805473     ZGre    C    T        0      0        2 
  28  chr28_27805473     ZHar    C    T        0      0        2 
  28  chr28_27805473   Sample    C    T        0      0        2 
  28  chr28_27814030     AAsi    C    G        0      0        2 
  28  chr28_27814030     AKia    C    G        0      0        2 
  28  chr28_27814030     AOna    C    G        0      0        2 
  28  chr28_27814030     ASom    C    G        0      0        2 
  28  chr28_27814030     HCab    C    G        0      0        2 
  28  chr28_27814030     HPrz    C    G        0      0        2 
  28  chr28_27814030     ZBoe    C    G        0      0        2 
  28  chr28_27814030     ZGre    C    G        1      2        2 
  28  chr28_27814030     ZHar    C    G        0      0        2 
  28  chr28_27814030   Sample    C    G        0      0        2 
  28  chr28_27815402     AAsi    C    T        0      0        2 
  28  chr28_27815402     AKia    C    T        1      2        2 
  28  chr28_27815402     AOna    C    T        1      2        2 
  28  chr28_27815402     ASom    C    T        0      0        2 
  28  chr28_27815402     HCab    C    T        0      0        2 
  28  chr28_27815402     HPrz    C    T        0      0        2 
  28  chr28_27815402     ZBoe    C    T        0      0        2 
  28  chr28_27815402     ZGre    C    T        0      0        2 
  28  chr28_27815402     ZHar    C    T        0      0        2 
  28  chr28_27815402   Sample    C    T        0      0        2 
  28  chr28_27820817     AAsi    T    C        1      2        2 
  28  chr28_27820817     AKia    T    C        0      0        2 
  28  chr28_27820817     AOna    T    C        0      0        2 
  28  chr28_27820817     ASom    T    C      0.5      1        2 
  28  chr28_27820817     HCab    T    C        0      0        2 
  28  chr28_27820817     HPrz    T    C        0      0        2 
  28  chr28_27820817     ZBoe    T    C        0      0        2 
  28  chr28_27820817     ZGre    T    C        0      0        2 
  28  chr28_27820817     ZHar    T    C        0      0        2 
  28  chr28_27820817   Sample    T    C        1      2        2 
  28  chr28_27821963     AAsi    C    T        0      0        2 
  28  chr28_27821963     AKia    C    T      0.5      1        2 
  28  chr28_27821963     AOna    C    T        0      0        2 
  28  chr28_27821963     ASom    C    T        0      0        2 
  28  chr28_27821963     HCab    C    T        0      0        2 
  28  chr28_27821963     HPrz    C    T        0      0        2 
  28  chr28_27821963     ZBoe    C    T        0      0        2 
  28  chr28_27821963     ZGre    C    T        0      0        2 
  28  chr28_27821963     ZHar    C    T        0      0        2 
  28  chr28_27821963   Sample    C    T        0      0        2 
  28  chr28_27825205     AAsi    A    C        0      0        2 
  28  chr28_27825205     AKia    A    C        0      0        2 
  28  chr28_27825205     AOna    A    C        1      2        2 
  28  chr28_27825205     ASom    A    C        0      0        2 
  28  chr28_27825205     HCab    A    C        0      0        2 
  28  chr28_27825205     HPrz    A    C        0      0        2 
  28  chr28_27825205     ZBoe    A    C        0      0        2 
  28  chr28_27825205     ZGre    A    C        0      0        2 
  28  chr28_27825205     ZHar    A    C        0      0        2 
  28  chr28_27825205   Sample    A    C        0      0        2 
  28  chr28_27825426     AAsi    C    T        0      0        2 
  28  chr28_27825426     AKia    C    T        0      0        2 
  28  chr28_27825426     AOna    C    T        0      0        2 
  28  chr28_27825426     ASom    C    T        0      0        2 
  28  chr28_27825426     HCab    C    T        1      2        2 
  28  chr28_27825426     HPrz    C    T      0.5      1        2 
  28  chr28_27825426     ZBoe    C    T        0      0        2 
  28  chr28_27825426     ZGre    C    T        0      0        2 
  28  chr28_27825426     ZHar    C    T        0      0        2 
  28  chr28_27825426   Sample    C    T        0      0        2 
  28  chr28_27832883     AAsi    T    G        0      0        2 
  28  chr28_27832883     AKia    T    G        0      0        2 
  28  chr28_27832883     AOna    T    G        0      0        2 
  28  chr28_27832883     ASom    T    G        0      0        2 
  28  chr28_27832883     HCab    T    G        1      2        2 
  28  chr28_27832883     HPrz    T    G        1      2        2 
  28  chr28_27832883     ZBoe    T    G        0      0        2 
  28  chr28_27832883     ZGre    T    G        0      0        2 
  28  chr28_27832883     ZHar    T    G        0      0        2 
  28  chr28_27832883   Sample    T    G        0      0        2 
  28  chr28_27833554     AAsi    T    G        0      0        2 
  28  chr28_27833554     AKia    T    G        0      0        2 
  28  chr28_27833554     AOna    T    G        0      0        2 
  28  chr28_27833554     ASom    T    G        0      0        2 
  28  chr28_27833554     HCab    T    G        1      2        2 
  28  chr28_27833554     HPrz    T    G        1      2        2 
  28  chr28_27833554     ZBoe    T    G        0      0        2 
  28  chr28_27833554     ZGre    T    G        0      0        2 
  28  chr28_27833554     ZHar    T    G        0      0        2 
  28  chr28_27833554   Sample    T    G        0      0        2 
  28  chr28_27833887     AAsi    G    A        0      0        2 
  28  chr28_27833887     AKia    G    A        0      0        2 
  28  chr28_27833887     AOna    G    A        0      0        2 
  28  chr28_27833887     ASom    G    A        0      0        2 
  28  chr28_27833887     HCab    G    A        1      2        2 
  28  chr28_27833887     HPrz    G    A        1      2        2 
  28  chr28_27833887     ZBoe    G    A        0      0        2 
  28  chr28_27833887     ZGre    G    A        0      0        2 
  28  chr28_27833887     ZHar    G    A        0      0        2 
  28  chr28_27833887   Sample    G    A        0      0        2 
  28  chr28_27837352     AAsi    T    C        0      0        2 
  28  chr28_27837352     AKia    T    C        0      0        2 
  28  chr28_27837352     AOna    T    C        0      0        2 
  28  chr28_27837352     ASom    T    C      0.5      1        2 
  28  chr28_27837352     HCab    T    C        0      0        2 
  28  chr28_27837352     HPrz    T    C        0      0        2 
  28  chr28_27837352     ZBoe    T    C        0      0        2 
  28  chr28_27837352     ZGre    T    C        0      0        2 
  28  chr28_27837352     ZHar    T    C        0      0        2 
  28  chr28_27837352   Sample    T    C        0      0        2 
  28  chr28_27840867     AAsi    A    G        0      0        2 
  28  chr28_27840867     AKia    A    G        0      0        2 
  28  chr28_27840867     AOna    A    G        0      0        2 
  28  chr28_27840867     ASom    A    G        0      0        2 
  28  chr28_27840867     HCab    A    G        1      2        2 
  28  chr28_27840867     HPrz    A    G        1      2        2 
  28  chr28_27840867     ZBoe    A    G        0      0        2 
  28  chr28_27840867     ZGre    A    G        0      0        2 
  28  chr28_27840867     ZHar    A    G        0      0        2 
  28  chr28_27840867   Sample    A    G        0      0        2 
  28  chr28_27846306     AAsi    T    C        0      0        2 
  28  chr28_27846306     AKia    T    C        0      0        2 
  28  chr28_27846306     AOna    T    C        0      0        2 
  28  chr28_27846306     ASom    T    C        0      0        2 
  28  chr28_27846306     HCab    T    C        1      2        2 
  28  chr28_27846306     HPrz    T    C        1      2        2 
  28  chr28_27846306     ZBoe    T    C        0      0        2 
  28  chr28_27846306     ZGre    T    C        0      0        2 
  28  chr28_27846306     ZHar    T    C        0      0        2 
  28  chr28_27846306   Sample    T    C        0      0        2 
  28  chr28_27847682     AAsi    A    G        0      0        2 
  28  chr28_27847682     AKia    A    G      0.5      1        2 
  28  chr28_27847682     AOna    A    G        0      0        2 
  28  chr28_27847682     ASom    A    G        0      0        2 
  28  chr28_27847682     HCab    A    G        0      0        2 
  28  chr28_27847682     HPrz    A    G        0      0        2 
  28  chr28_27847682     ZBoe    A    G        0      0        2 
  28  chr28_27847682     ZGre    A    G        0      0        2 
  28  chr28_27847682     ZHar    A    G        0      0        2 
  28  chr28_27847682   Sample    A    G        0      0        2 
  28  chr28_27851179     AAsi    G    C        0      0        2 
  28  chr28_27851179     AKia    G    C        0      0        2 
  28  chr28_27851179     AOna    G    C        0      0        2 
  28  chr28_27851179     ASom    G    C        0      0        2 
  28  chr28_27851179     HCab    G    C        1      2        2 
  28  chr28_27851179     HPrz    G    C        1      2        2 
  28  chr28_27851179     ZBoe    G    C        0      0        2 
  28  chr28_27851179     ZGre    G    C        0      0        2 
  28  chr28_27851179     ZHar    G    C        0      0        2 
  28  chr28_27851179   Sample    G    C        0      0        2 
  28  chr28_27851769     AAsi    T    C        1      2        2 
  28  chr28_27851769     AKia    T    C        0      0        2 
  28  chr28_27851769     AOna    T    C        0      0        2 
  28  chr28_27851769     ASom    T    C        0      0        2 
  28  chr28_27851769     HCab    T    C        0      0        2 
  28  chr28_27851769     HPrz    T    C        0      0        2 
  28  chr28_27851769     ZBoe    T    C        0      0        2 
  28  chr28_27851769     ZGre    T    C        0      0        2 
  28  chr28_27851769     ZHar    T    C        0      0        2 
  28  chr28_27851769   Sample    T    C        0      0        2 
  28  chr28_27857037     AAsi    C    T        0      0        2 
  28  chr28_27857037     AKia    C    T        0      0        2 
  28  chr28_27857037     AOna    C    T        0      0        2 
  28  chr28_27857037     ASom    C    T      0.5      1        2 
  28  chr28_27857037     HCab    C    T        0      0        2 
  28  chr28_27857037     HPrz    C    T        0      0        2 
  28  chr28_27857037     ZBoe    C    T        0      0        2 
  28  chr28_27857037     ZGre    C    T        0      0        2 
  28  chr28_27857037     ZHar    C    T        0      0        2 
  28  chr28_27857037   Sample    C    T        0      0        2 
  28  chr28_27857460     AAsi    T    C        0      0        2 
  28  chr28_27857460     AKia    T    C      0.5      1        2 
  28  chr28_27857460     AOna    T    C        0      0        2 
  28  chr28_27857460     ASom    T    C        0      0        2 
  28  chr28_27857460     HCab    T    C        0      0        2 
  28  chr28_27857460     HPrz    T    C        0      0        2 
  28  chr28_27857460     ZBoe    T    C        0      0        2 
  28  chr28_27857460     ZGre    T    C        0      0        2 
  28  chr28_27857460     ZHar    T    C        0      0        2 
  28  chr28_27857460   Sample    T    C        0      0        2 
  28  chr28_27857803     AAsi    T    C        0      0        2 
  28  chr28_27857803     AKia    T    C        0      0        2 
  28  chr28_27857803     AOna    T    C        0      0        2 
  28  chr28_27857803     ASom    T    C        0      0        2 
  28  chr28_27857803     HCab    T    C        0      0        2 
  28  chr28_27857803     HPrz    T    C        0      0        2 
  28  chr28_27857803     ZBoe    T    C      0.5      1        2 
  28  chr28_27857803     ZGre    T    C        0      0        2 
  28  chr28_27857803     ZHar    T    C        0      0        2 
  28  chr28_27857803   Sample    T    C        0      0        2 
  28  chr28_27863821     AAsi    G    A        0      0        2 
  28  chr28_27863821     AKia    G    A        0      0        2 
  28  chr28_27863821     AOna    G    A        0      0        2 
  28  chr28_27863821     ASom    G    A        0      0        2 
  28  chr28_27863821     HCab    G    A        1      2        2 
  28  chr28_27863821     HPrz    G    A        1      2        2 
  28  chr28_27863821     ZBoe    G    A        0      0        2 
  28  chr28_27863821     ZGre    G    A        0      0        2 
  28  chr28_27863821     ZHar    G    A        0      0        2 
  28  chr28_27863821   Sample    G    A        0      0        2 
  28  chr28_27865040     AAsi    C    T        0      0        2 
  28  chr28_27865040     AKia    C    T        0      0        2 
  28  chr28_27865040     AOna    C    T        0      0        2 
  28  chr28_27865040     ASom    C    T      0.5      1        2 
  28  chr28_27865040     HCab    C    T        0      0        2 
  28  chr28_27865040     HPrz    C    T        0      0        2 
  28  chr28_27865040     ZBoe    C    T        0      0        2 
  28  chr28_27865040     ZGre    C    T        0      0        2 
  28  chr28_27865040     ZHar    C    T        0      0        2 
  28  chr28_27865040   Sample    C    T        0      0        2 
  28  chr28_27873823     AAsi    T    G        0      0        2 
  28  chr28_27873823     AKia    T    G        0      0        2 
  28  chr28_27873823     AOna    T    G        1      2        2 
  28  chr28_27873823     ASom    T    G        0      0        2 
  28  chr28_27873823     HCab    T    G        0      0        2 
  28  chr28_27873823     HPrz    T    G        0      0        2 
  28  chr28_27873823     ZBoe    T    G        0      0        2 
  28  chr28_27873823     ZGre    T    G        0      0        2 
  28  chr28_27873823     ZHar    T    G        0      0        2 
  28  chr28_27873823   Sample    T    G        0      0        2 
  28  chr28_27878404     AAsi    C    T        0      0        2 
  28  chr28_27878404     AKia    C    T        0      0        2 
  28  chr28_27878404     AOna    C    T        0      0        2 
  28  chr28_27878404     ASom    C    T        0      0        2 
  28  chr28_27878404     HCab    C    T        0      0        2 
  28  chr28_27878404     HPrz    C    T        0      0        2 
  28  chr28_27878404     ZBoe    C    T        1      2        2 
  28  chr28_27878404     ZGre    C    T        0      0        2 
  28  chr28_27878404     ZHar    C    T        0      0        2 
  28  chr28_27878404   Sample    C    T        0      0        2 
  28  chr28_27887953     AAsi    A    G        0      0        2 
  28  chr28_27887953     AKia    A    G        0      0        2 
  28  chr28_27887953     AOna    A    G        0      0        2 
  28  chr28_27887953     ASom    A    G        0      0        2 
  28  chr28_27887953     HCab    A    G        0      0        2 
  28  chr28_27887953     HPrz    A    G        0      0        2 
  28  chr28_27887953     ZBoe    A    G      0.5      1        2 
  28  chr28_27887953     ZGre    A    G        0      0        2 
  28  chr28_27887953     ZHar    A    G        0      0        2 
  28  chr28_27887953   Sample    A    G        0      0        2 
  28  chr28_27889398     AAsi    G    A        0      0        2 
  28  chr28_27889398     AKia    G    A        0      0        2 
  28  chr28_27889398     AOna    G    A        0      0        2 
  28  chr28_27889398     ASom    G    A        0      0        2 
  28  chr28_27889398     HCab    G    A        0      0        2 
  28  chr28_27889398     HPrz    G    A        0      0        2 
  28  chr28_27889398     ZBoe    G    A      0.5      1        2 
  28  chr28_27889398     ZGre    G    A        0      0        2 
  28  chr28_27889398     ZHar    G    A        0      0        2 
  28  chr28_27889398   Sample    G    A        0      0        2 
  28  chr28_27890283     AAsi    G    A        0      0        2 
  28  chr28_27890283     AKia    G    A        0      0        2 
  28  chr28_27890283     AOna    G    A        0      0        2 
  28  chr28_27890283     ASom    G    A        0      0        2 
  28  chr28_27890283     HCab    G    A        0      0        2 
  28  chr28_27890283     HPrz    G    A        0      0        2 
  28  chr28_27890283     ZBoe    G    A      0.5      1        2 
  28  chr28_27890283     ZGre    G    A        0      0        2 
  28  chr28_27890283     ZHar    G    A        0      0        2 
  28  chr28_27890283   Sample    G    A        0      0        2 
  28  chr28_27891443     AAsi    G    A        0      0        2 
  28  chr28_27891443     AKia    G    A        0      0        2 
  28  chr28_27891443     AOna    G    A        0      0        2 
  28  chr28_27891443     ASom    G    A        0      0        2 
  28  chr28_27891443     HCab    G    A        1      2        2 
  28  chr28_27891443     HPrz    G    A        1      2        2 
  28  chr28_27891443     ZBoe    G    A        0      0        2 
  28  chr28_27891443     ZGre    G    A        0      0        2 
  28  chr28_27891443     ZHar    G    A        0      0        2 
  28  chr28_27891443   Sample    G    A        0      0        2 
  28  chr28_27892479     AAsi    T    C        0      0        2 
  28  chr28_27892479     AKia    T    C        0      0        2 
  28  chr28_27892479     AOna    T    C        0      0        2 
  28  chr28_27892479     ASom    T    C        0      0        2 
  28  chr28_27892479     HCab    T    C      0.5      1        2 
  28  chr28_27892479     HPrz    T    C        0      0        2 
  28  chr28_27892479     ZBoe    T    C        0      0        2 
  28  chr28_27892479     ZGre    T    C        0      0        2 
  28  chr28_27892479     ZHar    T    C        0      0        2 
  28  chr28_27892479   Sample    T    C        0      0        2 
  28  chr28_27894996     AAsi    A    G        0      0        2 
  28  chr28_27894996     AKia    A    G        0      0        2 
  28  chr28_27894996     AOna    A    G        0      0        2 
  28  chr28_27894996     ASom    A    G        0      0        2 
  28  chr28_27894996     HCab    A    G        0      0        2 
  28  chr28_27894996     HPrz    A    G        0      0        2 
  28  chr28_27894996     ZBoe    A    G        0      0        2 
  28  chr28_27894996     ZGre    A    G        1      2        2 
  28  chr28_27894996     ZHar    A    G        0      0        2 
  28  chr28_27894996   Sample    A    G        1      2        2 
  28  chr28_27900279     AAsi    C    G        0      0        2 
  28  chr28_27900279     AKia    C    G        0      0        2 
  28  chr28_27900279     AOna    C    G        0      0        2 
  28  chr28_27900279     ASom    C    G        0      0        2 
  28  chr28_27900279     HCab    C    G        0      0        2 
  28  chr28_27900279     HPrz    C    G        0      0        2 
  28  chr28_27900279     ZBoe    C    G        0      0        2 
  28  chr28_27900279     ZGre    C    G        0      0        2 
  28  chr28_27900279     ZHar    C    G      0.5      1        2 
  28  chr28_27900279   Sample    C    G        0      0        2 
  28  chr28_27913660     AAsi    A    G        0      0        2 
  28  chr28_27913660     AKia    A    G        0      0        2 
  28  chr28_27913660     AOna    A    G        0      0        2 
  28  chr28_27913660     ASom    A    G        0      0        2 
  28  chr28_27913660     HCab    A    G        0      0        2 
  28  chr28_27913660     HPrz    A    G      0.5      1        2 
  28  chr28_27913660     ZBoe    A    G        0      0        2 
  28  chr28_27913660     ZGre    A    G        0      0        2 
  28  chr28_27913660     ZHar    A    G      0.5      1        2 
  28  chr28_27913660   Sample    A    G        0      0        2 
  28  chr28_27930615     AAsi    C    A        0      0        2 
  28  chr28_27930615     AKia    C    A        0      0        2 
  28  chr28_27930615     AOna    C    A        0      0        2 
  28  chr28_27930615     ASom    C    A        0      0        2 
  28  chr28_27930615     HCab    C    A        1      2        2 
  28  chr28_27930615     HPrz    C    A        1      2        2 
  28  chr28_27930615     ZBoe    C    A        0      0        2 
  28  chr28_27930615     ZGre    C    A        0      0        2 
  28  chr28_27930615     ZHar    C    A        0      0        2 
  28  chr28_27930615   Sample    C    A        0      0        2 
  28  chr28_27932885     AAsi    G    A        0      0        2 
  28  chr28_27932885     AKia    G    A        0      0        2 
  28  chr28_27932885     AOna    G    A        0      0        2 
  28  chr28_27932885     ASom    G    A        0      0        2 
  28  chr28_27932885     HCab    G    A        0      0        2 
  28  chr28_27932885     HPrz    G    A        0      0        2 
  28  chr28_27932885     ZBoe    G    A        0      0        2 
  28  chr28_27932885     ZGre    G    A        0      0        2 
  28  chr28_27932885     ZHar    G    A        1      2        2 
  28  chr28_27932885   Sample    G    A        0      0        2 
  28  chr28_27932955     AAsi    A    T        1      2        2 
  28  chr28_27932955     AKia    A    T        0      0        2 
  28  chr28_27932955     AOna    A    T        0      0        2 
  28  chr28_27932955     ASom    A    T        1      2        2 
  28  chr28_27932955     HCab    A    T        0      0        2 
  28  chr28_27932955     HPrz    A    T        0      0        2 
  28  chr28_27932955     ZBoe    A    T        0      0        2 
  28  chr28_27932955     ZGre    A    T        0      0        2 
  28  chr28_27932955     ZHar    A    T        0      0        2 
  28  chr28_27932955   Sample    A    T        1      2        2 
  28  chr28_27933876     AAsi    C    T        0      0        2 
  28  chr28_27933876     AKia    C    T        0      0        2 
  28  chr28_27933876     AOna    C    T        1      2        2 
  28  chr28_27933876     ASom    C    T        0      0        2 
  28  chr28_27933876     HCab    C    T        0      0        2 
  28  chr28_27933876     HPrz    C    T        0      0        2 
  28  chr28_27933876     ZBoe    C    T        0      0        2 
  28  chr28_27933876     ZGre    C    T        0      0        2 
  28  chr28_27933876     ZHar    C    T        0      0        2 
  28  chr28_27933876   Sample    C    T        0      0        2 
  28  chr28_27943271     AAsi    G    C        0      0        2 
  28  chr28_27943271     AKia    G    C        1      2        2 
  28  chr28_27943271     AOna    G    C        0      0        2 
  28  chr28_27943271     ASom    G    C        0      0        2 
  28  chr28_27943271     HCab    G    C        0      0        2 
  28  chr28_27943271     HPrz    G    C        0      0        2 
  28  chr28_27943271     ZBoe    G    C        0      0        2 
  28  chr28_27943271     ZGre    G    C        0      0        2 
  28  chr28_27943271     ZHar    G    C        0      0        2 
  28  chr28_27943271   Sample    G    C        0      0        2 
  28  chr28_27946701     AAsi    G    T        0      0        2 
  28  chr28_27946701     AKia    G    T        0      0        2 
  28  chr28_27946701     AOna    G    T        1      2        2 
  28  chr28_27946701     ASom    G    T        0      0        2 
  28  chr28_27946701     HCab    G    T        0      0        2 
  28  chr28_27946701     HPrz    G    T        0      0        2 
  28  chr28_27946701     ZBoe    G    T        0      0        2 
  28  chr28_27946701     ZGre    G    T        0      0        2 
  28  chr28_27946701     ZHar    G    T        0      0        2 
  28  chr28_27946701   Sample    G    T        0      0        2 
  28  chr28_27950170     AAsi    A    G        0      0        2 
  28  chr28_27950170     AKia    A    G        0      0        2 
  28  chr28_27950170     AOna    A    G        0      0        2 
  28  chr28_27950170     ASom    A    G        0      0        2 
  28  chr28_27950170     HCab    A    G        0      0        2 
  28  chr28_27950170     HPrz    A    G        0      0        2 
  28  chr28_27950170     ZBoe    A    G        0      0        2 
  28  chr28_27950170     ZGre    A    G        0      0        2 
  28  chr28_27950170     ZHar    A    G      0.5      1        2 
  28  chr28_27950170   Sample    A    G        0      0        2 
  28  chr28_27952869     AAsi    T    C        0      0        2 
  28  chr28_27952869     AKia    T    C        0      0        2 
  28  chr28_27952869     AOna    T    C        1      2        2 
  28  chr28_27952869     ASom    T    C        0      0        2 
  28  chr28_27952869     HCab    T    C        0      0        2 
  28  chr28_27952869     HPrz    T    C        0      0        2 
  28  chr28_27952869     ZBoe    T    C        0      0        2 
  28  chr28_27952869     ZGre    T    C        0      0        2 
  28  chr28_27952869     ZHar    T    C        0      0        2 
  28  chr28_27952869   Sample    T    C        0      0        2 
  28  chr28_27954477     AAsi    T    C        0      0        2 
  28  chr28_27954477     AKia    T    C        0      0        2 
  28  chr28_27954477     AOna    T    C        0      0        2 
  28  chr28_27954477     ASom    T    C        0      0        2 
  28  chr28_27954477     HCab    T    C      0.5      1        2 
  28  chr28_27954477     HPrz    T    C        0      0        2 
  28  chr28_27954477     ZBoe    T    C        0      0        2 
  28  chr28_27954477     ZGre    T    C        0      0        2 
  28  chr28_27954477     ZHar    T    C        0      0        2 
  28  chr28_27954477   Sample    T    C        0      0        2 
  28  chr28_27954758     AAsi    G    C        0      0        2 
  28  chr28_27954758     AKia    G    C      0.5      1        2 
  28  chr28_27954758     AOna    G    C        0      0        2 
  28  chr28_27954758     ASom    G    C        0      0        2 
  28  chr28_27954758     HCab    G    C        0      0        2 
  28  chr28_27954758     HPrz    G    C        0      0        2 
  28  chr28_27954758     ZBoe    G    C        0      0        2 
  28  chr28_27954758     ZGre    G    C        0      0        2 
  28  chr28_27954758     ZHar    G    C        0      0        2 
  28  chr28_27954758   Sample    G    C        0      0        2 
  28  chr28_27958129     AAsi    A    G        0      0        2 
  28  chr28_27958129     AKia    A    G        0      0        2 
  28  chr28_27958129     AOna    A    G        1      2        2 
  28  chr28_27958129     ASom    A    G        0      0        2 
  28  chr28_27958129     HCab    A    G        0      0        2 
  28  chr28_27958129     HPrz    A    G        0      0        2 
  28  chr28_27958129     ZBoe    A    G        0      0        2 
  28  chr28_27958129     ZGre    A    G        0      0        2 
  28  chr28_27958129     ZHar    A    G        0      0        2 
  28  chr28_27958129   Sample    A    G        0      0        2 
  28  chr28_27969021     AAsi    C    G        0      0        2 
  28  chr28_27969021     AKia    C    G        0      0        2 
  28  chr28_27969021     AOna    C    G        1      2        2 
  28  chr28_27969021     ASom    C    G        0      0        2 
  28  chr28_27969021     HCab    C    G        0      0        2 
  28  chr28_27969021     HPrz    C    G        0      0        2 
  28  chr28_27969021     ZBoe    C    G        0      0        2 
  28  chr28_27969021     ZGre    C    G        0      0        2 
  28  chr28_27969021     ZHar    C    G        0      0        2 
  28  chr28_27969021   Sample    C    G        0      0        2 
  28  chr28_27969318     AAsi    A    G        0      0        2 
  28  chr28_27969318     AKia    A    G        0      0        2 
  28  chr28_27969318     AOna    A    G        0      0        2 
  28  chr28_27969318     ASom    A    G        0      0        2 
  28  chr28_27969318     HCab    A    G        0      0        2 
  28  chr28_27969318     HPrz    A    G        0      0        2 
  28  chr28_27969318     ZBoe    A    G        0      0        2 
  28  chr28_27969318     ZGre    A    G        1      2        2 
  28  chr28_27969318     ZHar    A    G        0      0        2 
  28  chr28_27969318   Sample    A    G        0      0        2 
  28  chr28_27980731     AAsi    T    C        0      0        2 
  28  chr28_27980731     AKia    T    C        0      0        2 
  28  chr28_27980731     AOna    T    C        0      0        2 
  28  chr28_27980731     ASom    T    C        0      0        2 
  28  chr28_27980731     HCab    T    C        0      0        2 
  28  chr28_27980731     HPrz    T    C        0      0        2 
  28  chr28_27980731     ZBoe    T    C        1      2        2 
  28  chr28_27980731     ZGre    T    C        0      0        2 
  28  chr28_27980731     ZHar    T    C        0      0        2 
  28  chr28_27980731   Sample    T    C        0      0        2 
  28  chr28_27983824     AAsi    A    G        0      0        2 
  28  chr28_27983824     AKia    A    G        0      0        2 
  28  chr28_27983824     AOna    A    G        0      0        2 
  28  chr28_27983824     ASom    A    G        0      0        2 
  28  chr28_27983824     HCab    A    G        0      0        2 
  28  chr28_27983824     HPrz    A    G        0      0        2 
  28  chr28_27983824     ZBoe    A    G        0      0        2 
  28  chr28_27983824     ZGre    A    G      0.5      1        2 
  28  chr28_27983824     ZHar    A    G        0      0        2 
  28  chr28_27983824   Sample    A    G        0      0        2 
  28  chr28_27986486     AAsi    A    C        0      0        2 
  28  chr28_27986486     AKia    A    C        0      0        2 
  28  chr28_27986486     AOna    A    C        0      0        2 
  28  chr28_27986486     ASom    A    C        0      0        2 
  28  chr28_27986486     HCab    A    C        1      2        2 
  28  chr28_27986486     HPrz    A    C        1      2        2 
  28  chr28_27986486     ZBoe    A    C        0      0        2 
  28  chr28_27986486     ZGre    A    C        0      0        2 
  28  chr28_27986486     ZHar    A    C        0      0        2 
  28  chr28_27986486   Sample    A    C        0      0        2 
  28  chr28_27987040     AAsi    G    T        0      0        2 
  28  chr28_27987040     AKia    G    T        0      0        2 
  28  chr28_27987040     AOna    G    T        0      0        2 
  28  chr28_27987040     ASom    G    T        0      0        2 
  28  chr28_27987040     HCab    G    T        1      2        2 
  28  chr28_27987040     HPrz    G    T        1      2        2 
  28  chr28_27987040     ZBoe    G    T        0      0        2 
  28  chr28_27987040     ZGre    G    T        0      0        2 
  28  chr28_27987040     ZHar    G    T        0      0        2 
  28  chr28_27987040   Sample    G    T        0      0        2 
  28  chr28_27992872     AAsi    A    G        0      0        2 
  28  chr28_27992872     AKia    A    G        0      0        2 
  28  chr28_27992872     AOna    A    G        0      0        2 
  28  chr28_27992872     ASom    A    G        0      0        2 
  28  chr28_27992872     HCab    A    G        1      2        2 
  28  chr28_27992872     HPrz    A    G        1      2        2 
  28  chr28_27992872     ZBoe    A    G        0      0        2 
  28  chr28_27992872     ZGre    A    G        0      0        2 
  28  chr28_27992872     ZHar    A    G        0      0        2 
  28  chr28_27992872   Sample    A    G        0      0        2 
  28  chr28_27995109     AAsi    A    C        0      0        2 
  28  chr28_27995109     AKia    A    C        0      0        2 
  28  chr28_27995109     AOna    A    C        0      0        2 
  28  chr28_27995109     ASom    A    C        0      0        2 
  28  chr28_27995109     HCab    A    C        0      0        2 
  28  chr28_27995109     HPrz    A    C        0      0        2 
  28  chr28_27995109     ZBoe    A    C      0.5      1        2 
  28  chr28_27995109     ZGre    A    C        1      2        2 
  28  chr28_27995109     ZHar    A    C        0      0        2 
  28  chr28_27995109   Sample    A    C        0      0        2 
  28  chr28_28006382     AAsi    C    A        0      0        2 
  28  chr28_28006382     AKia    C    A        0      0        2 
  28  chr28_28006382     AOna    C    A        0      0        2 
  28  chr28_28006382     ASom    C    A        0      0        2 
  28  chr28_28006382     HCab    C    A        0      0        2 
  28  chr28_28006382     HPrz    C    A        0      0        2 
  28  chr28_28006382     ZBoe    C    A        1      2        2 
  28  chr28_28006382     ZGre    C    A        0      0        2 
  28  chr28_28006382     ZHar    C    A        0      0        2 
  28  chr28_28006382   Sample    C    A        0      0        2 
  28  chr28_28006755     AAsi    G    A        0      0        2 
  28  chr28_28006755     AKia    G    A        1      2        2 
  28  chr28_28006755     AOna    G    A        0      0        2 
  28  chr28_28006755     ASom    G    A        0      0        2 
  28  chr28_28006755     HCab    G    A        0      0        2 
  28  chr28_28006755     HPrz    G    A        0      0        2 
  28  chr28_28006755     ZBoe    G    A        0      0        2 
  28  chr28_28006755     ZGre    G    A        0      0        2 
  28  chr28_28006755     ZHar    G    A        0      0        2 
  28  chr28_28006755   Sample    G    A        0      0        2 
  28  chr28_28010319     AAsi    T    C        0      0        2 
  28  chr28_28010319     AKia    T    C        0      0        2 
  28  chr28_28010319     AOna    T    C        0      0        2 
  28  chr28_28010319     ASom    T    C        0      0        2 
  28  chr28_28010319     HCab    T    C        0      0        2 
  28  chr28_28010319     HPrz    T    C        0      0        2 
  28  chr28_28010319     ZBoe    T    C      0.5      1        2 
  28  chr28_28010319     ZGre    T    C        0      0        2 
  28  chr28_28010319     ZHar    T    C        0      0        2 
  28  chr28_28010319   Sample    T    C        0      0        2 
  28  chr28_28015494     AAsi    G    C        0      0        2 
  28  chr28_28015494     AKia    G    C        0      0        2 
  28  chr28_28015494     AOna    G    C        0      0        2 
  28  chr28_28015494     ASom    G    C        0      0        2 
  28  chr28_28015494     HCab    G    C        0      0        2 
  28  chr28_28015494     HPrz    G    C        0      0        2 
  28  chr28_28015494     ZBoe    G    C      0.5      1        2 
  28  chr28_28015494     ZGre    G    C        0      0        2 
  28  chr28_28015494     ZHar    G    C        0      0        2 
  28  chr28_28015494   Sample    G    C        0      0        2 
  28  chr28_28016528     AAsi    T    C        0      0        2 
  28  chr28_28016528     AKia    T    C        0      0        2 
  28  chr28_28016528     AOna    T    C        0      0        2 
  28  chr28_28016528     ASom    T    C        0      0        2 
  28  chr28_28016528     HCab    T    C        0      0        2 
  28  chr28_28016528     HPrz    T    C        0      0        2 
  28  chr28_28016528     ZBoe    T    C        0      0        2 
  28  chr28_28016528     ZGre    T    C        0      0        2 
  28  chr28_28016528     ZHar    T    C        1      2        2 
  28  chr28_28016528   Sample    T    C        0      0        2 
  28  chr28_28017313     AAsi    T    G        0      0        2 
  28  chr28_28017313     AKia    T    G        0      0        2 
  28  chr28_28017313     AOna    T    G        0      0        2 
  28  chr28_28017313     ASom    T    G        0      0        2 
  28  chr28_28017313     HCab    T    G        0      0        2 
  28  chr28_28017313     HPrz    T    G        0      0        2 
  28  chr28_28017313     ZBoe    T    G      0.5      1        2 
  28  chr28_28017313     ZGre    T    G        0      0        2 
  28  chr28_28017313     ZHar    T    G        0      0        2 
  28  chr28_28017313   Sample    T    G        0      0        2 
  28  chr28_28017320     AAsi    A    G        0      0        2 
  28  chr28_28017320     AKia    A    G      0.5      1        2 
  28  chr28_28017320     AOna    A    G        0      0        2 
  28  chr28_28017320     ASom    A    G        0      0        2 
  28  chr28_28017320     HCab    A    G        0      0        2 
  28  chr28_28017320     HPrz    A    G        0      0        2 
  28  chr28_28017320     ZBoe    A    G        0      0        2 
  28  chr28_28017320     ZGre    A    G        0      0        2 
  28  chr28_28017320     ZHar    A    G        0      0        2 
  28  chr28_28017320   Sample    A    G        0      0        2 
  28  chr28_28017323     AAsi    C    T        0      0        2 
  28  chr28_28017323     AKia    C    T        0      0        2 
  28  chr28_28017323     AOna    C    T        1      2        2 
  28  chr28_28017323     ASom    C    T        0      0        2 
  28  chr28_28017323     HCab    C    T        0      0        2 
  28  chr28_28017323     HPrz    C    T        0      0        2 
  28  chr28_28017323     ZBoe    C    T        0      0        2 
  28  chr28_28017323     ZGre    C    T        0      0        2 
  28  chr28_28017323     ZHar    C    T        0      0        2 
  28  chr28_28017323   Sample    C    T        0      0        2 
  28  chr28_28019775     AAsi    T    C        0      0        2 
  28  chr28_28019775     AKia    T    C        0      0        2 
  28  chr28_28019775     AOna    T    C        0      0        2 
  28  chr28_28019775     ASom    T    C        0      0        2 
  28  chr28_28019775     HCab    T    C        0      0        2 
  28  chr28_28019775     HPrz    T    C        0      0        2 
  28  chr28_28019775     ZBoe    T    C        0      0        2 
  28  chr28_28019775     ZGre    T    C        0      0        2 
  28  chr28_28019775     ZHar    T    C        1      2        2 
  28  chr28_28019775   Sample    T    C        0      0        2 
  28  chr28_28019961     AAsi    T    C        0      0        2 
  28  chr28_28019961     AKia    T    C      0.5      1        2 
  28  chr28_28019961     AOna    T    C        0      0        2 
  28  chr28_28019961     ASom    T    C        0      0        2 
  28  chr28_28019961     HCab    T    C        0      0        2 
  28  chr28_28019961     HPrz    T    C        0      0        2 
  28  chr28_28019961     ZBoe    T    C        0      0        2 
  28  chr28_28019961     ZGre    T    C        0      0        2 
  28  chr28_28019961     ZHar    T    C        0      0        2 
  28  chr28_28019961   Sample    T    C        0      0        2 
  28  chr28_28024485     AAsi    G    A        0      0        2 
  28  chr28_28024485     AKia    G    A      0.5      1        2 
  28  chr28_28024485     AOna    G    A        0      0        2 
  28  chr28_28024485     ASom    G    A        0      0        2 
  28  chr28_28024485     HCab    G    A        0      0        2 
  28  chr28_28024485     HPrz    G    A        0      0        2 
  28  chr28_28024485     ZBoe    G    A        0      0        2 
  28  chr28_28024485     ZGre    G    A        0      0        2 
  28  chr28_28024485     ZHar    G    A        0      0        2 
  28  chr28_28024485   Sample    G    A        0      0        2 
  28  chr28_28031833     AAsi    G    A        0      0        2 
  28  chr28_28031833     AKia    G    A        0      0        2 
  28  chr28_28031833     AOna    G    A        0      0        2 
  28  chr28_28031833     ASom    G    A        0      0        2 
  28  chr28_28031833     HCab    G    A        0      0        2 
  28  chr28_28031833     HPrz    G    A        0      0        2 
  28  chr28_28031833     ZBoe    G    A        0      0        2 
  28  chr28_28031833     ZGre    G    A      0.5      1        2 
  28  chr28_28031833     ZHar    G    A        0      0        2 
  28  chr28_28031833   Sample    G    A        0      0        2 
  28  chr28_28032892     AAsi    C    A      0.5      1        2 
  28  chr28_28032892     AKia    C    A        0      0        2 
  28  chr28_28032892     AOna    C    A        0      0        2 
  28  chr28_28032892     ASom    C    A        0      0        2 
  28  chr28_28032892     HCab    C    A        0      0        2 
  28  chr28_28032892     HPrz    C    A        0      0        2 
  28  chr28_28032892     ZBoe    C    A        0      0        2 
  28  chr28_28032892     ZGre    C    A        0      0        2 
  28  chr28_28032892     ZHar    C    A        0      0        2 
  28  chr28_28032892   Sample    C    A        0      0        2 
  28  chr28_28039338     AAsi    A    C        0      0        2 
  28  chr28_28039338     AKia    A    C        0      0        2 
  28  chr28_28039338     AOna    A    C        0      0        2 
  28  chr28_28039338     ASom    A    C        0      0        2 
  28  chr28_28039338     HCab    A    C        1      2        2 
  28  chr28_28039338     HPrz    A    C        1      2        2 
  28  chr28_28039338     ZBoe    A    C        0      0        2 
  28  chr28_28039338     ZGre    A    C        0      0        2 
  28  chr28_28039338     ZHar    A    C        0      0        2 
  28  chr28_28039338   Sample    A    C        0      0        2 
  28  chr28_28040222     AAsi    T    G        0      0        2 
  28  chr28_28040222     AKia    T    G        0      0        2 
  28  chr28_28040222     AOna    T    G        0      0        2 
  28  chr28_28040222     ASom    T    G        0      0        2 
  28  chr28_28040222     HCab    T    G        0      0        2 
  28  chr28_28040222     HPrz    T    G        0      0        2 
  28  chr28_28040222     ZBoe    T    G        0      0        2 
  28  chr28_28040222     ZGre    T    G      0.5      1        2 
  28  chr28_28040222     ZHar    T    G        0      0        2 
  28  chr28_28040222   Sample    T    G        0      0        2 
  28  chr28_28044207     AAsi    A    G        0      0        2 
  28  chr28_28044207     AKia    A    G        0      0        2 
  28  chr28_28044207     AOna    A    G        0      0        2 
  28  chr28_28044207     ASom    A    G        0      0        2 
  28  chr28_28044207     HCab    A    G        0      0        2 
  28  chr28_28044207     HPrz    A    G        0      0        2 
  28  chr28_28044207     ZBoe    A    G        0      0        2 
  28  chr28_28044207     ZGre    A    G        0      0        2 
  28  chr28_28044207     ZHar    A    G      0.5      1        2 
  28  chr28_28044207   Sample    A    G        0      0        2 
  28  chr28_28045274     AAsi    A    G        0      0        2 
  28  chr28_28045274     AKia    A    G        0      0        2 
  28  chr28_28045274     AOna    A    G        0      0        2 
  28  chr28_28045274     ASom    A    G        0      0        2 
  28  chr28_28045274     HCab    A    G        0      0        2 
  28  chr28_28045274     HPrz    A    G        0      0        2 
  28  chr28_28045274     ZBoe    A    G        1      2        2 
  28  chr28_28045274     ZGre    A    G        0      0        2 
  28  chr28_28045274     ZHar    A    G        1      2        2 
  28  chr28_28045274   Sample    A    G        0      0        2 
  28  chr28_28046722     AAsi    A    G        0      0        2 
  28  chr28_28046722     AKia    A    G        0      0        2 
  28  chr28_28046722     AOna    A    G        0      0        2 
  28  chr28_28046722     ASom    A    G        0      0        2 
  28  chr28_28046722     HCab    A    G        0      0        2 
  28  chr28_28046722     HPrz    A    G        0      0        2 
  28  chr28_28046722     ZBoe    A    G        1      2        2 
  28  chr28_28046722     ZGre    A    G        0      0        2 
  28  chr28_28046722     ZHar    A    G        0      0        2 
  28  chr28_28046722   Sample    A    G        0      0        2 
  28  chr28_28046755     AAsi    A    G        1      2        2 
  28  chr28_28046755     AKia    A    G        0      0        2 
```
