## Supplementary File 4. Zonkey (Schubert et al. 2017) report for donkey specimen Ancient4. for "No genetic evidence yet for hinnies at Mazongshan (400-160 BCE), northwestern China": incl_ts.frq.strat (part 284 of 298)

```
  28  chr28_28046755     AOna    A    G        0      0        2 
  28  chr28_28046755     ASom    A    G        1      2        2 
  28  chr28_28046755     HCab    A    G        0      0        2 
  28  chr28_28046755     HPrz    A    G        0      0        2 
  28  chr28_28046755     ZBoe    A    G        0      0        2 
  28  chr28_28046755     ZGre    A    G        0      0        2 
  28  chr28_28046755     ZHar    A    G        0      0        2 
  28  chr28_28046755   Sample    A    G        1      2        2 
  28  chr28_28051607     AAsi    A    T        0      0        2 
  28  chr28_28051607     AKia    A    T        0      0        2 
  28  chr28_28051607     AOna    A    T        0      0        2 
  28  chr28_28051607     ASom    A    T        0      0        2 
  28  chr28_28051607     HCab    A    T        0      0        2 
  28  chr28_28051607     HPrz    A    T        0      0        2 
  28  chr28_28051607     ZBoe    A    T        0      0        2 
  28  chr28_28051607     ZGre    A    T        0      0        2 
  28  chr28_28051607     ZHar    A    T        1      2        2 
  28  chr28_28051607   Sample    A    T        0      0        2 
  28  chr28_28055604     AAsi    G    C        0      0        2 
  28  chr28_28055604     AKia    G    C        0      0        2 
  28  chr28_28055604     AOna    G    C        0      0        2 
  28  chr28_28055604     ASom    G    C        0      0        2 
  28  chr28_28055604     HCab    G    C        1      2        2 
  28  chr28_28055604     HPrz    G    C        1      2        2 
  28  chr28_28055604     ZBoe    G    C        0      0        2 
  28  chr28_28055604     ZGre    G    C        0      0        2 
  28  chr28_28055604     ZHar    G    C        0      0        2 
  28  chr28_28055604   Sample    G    C        0      0        2 
  28  chr28_28056763     AAsi    T    C        0      0        2 
  28  chr28_28056763     AKia    T    C        0      0        2 
  28  chr28_28056763     AOna    T    C        0      0        2 
  28  chr28_28056763     ASom    T    C        0      0        2 
  28  chr28_28056763     HCab    T    C        0      0        2 
  28  chr28_28056763     HPrz    T    C        0      0        2 
  28  chr28_28056763     ZBoe    T    C        0      0        2 
  28  chr28_28056763     ZGre    T    C        0      0        2 
  28  chr28_28056763     ZHar    T    C      0.5      1        2 
  28  chr28_28056763   Sample    T    C        0      0        2 
  28  chr28_28057103     AAsi    T    C        0      0        2 
  28  chr28_28057103     AKia    T    C        0      0        2 
  28  chr28_28057103     AOna    T    C        0      0        2 
  28  chr28_28057103     ASom    T    C        0      0        2 
  28  chr28_28057103     HCab    T    C      0.5      1        2 
  28  chr28_28057103     HPrz    T    C        0      0        2 
  28  chr28_28057103     ZBoe    T    C        0      0        2 
  28  chr28_28057103     ZGre    T    C        0      0        2 
  28  chr28_28057103     ZHar    T    C        0      0        2 
  28  chr28_28057103   Sample    T    C        0      0        2 
  28  chr28_28058456     AAsi    A    G        0      0        2 
  28  chr28_28058456     AKia    A    G        0      0        2 
  28  chr28_28058456     AOna    A    G        0      0        2 
  28  chr28_28058456     ASom    A    G        0      0        2 
  28  chr28_28058456     HCab    A    G        0      0        2 
  28  chr28_28058456     HPrz    A    G        0      0        2 
  28  chr28_28058456     ZBoe    A    G        0      0        2 
  28  chr28_28058456     ZGre    A    G        0      0        2 
  28  chr28_28058456     ZHar    A    G      0.5      1        2 
  28  chr28_28058456   Sample    A    G        0      0        2 
  28  chr28_28060920     AAsi    G    C        0      0        2 
  28  chr28_28060920     AKia    G    C      0.5      1        2 
  28  chr28_28060920     AOna    G    C        0      0        2 
  28  chr28_28060920     ASom    G    C        0      0        2 
  28  chr28_28060920     HCab    G    C        0      0        2 
  28  chr28_28060920     HPrz    G    C        0      0        2 
  28  chr28_28060920     ZBoe    G    C        0      0        2 
  28  chr28_28060920     ZGre    G    C        0      0        2 
  28  chr28_28060920     ZHar    G    C        0      0        2 
  28  chr28_28060920   Sample    G    C        0      0        2 
  28  chr28_28067035     AAsi    T    C        0      0        2 
  28  chr28_28067035     AKia    T    C        0      0        2 
  28  chr28_28067035     AOna    T    C        0      0        2 
  28  chr28_28067035     ASom    T    C        0      0        2 
  28  chr28_28067035     HCab    T    C        0      0        2 
  28  chr28_28067035     HPrz    T    C        0      0        2 
  28  chr28_28067035     ZBoe    T    C      0.5      1        2 
  28  chr28_28067035     ZGre    T    C        0      0        2 
  28  chr28_28067035     ZHar    T    C        0      0        2 
  28  chr28_28067035   Sample    T    C        0      0        2 
  28  chr28_28069494     AAsi    A    G        0      0        2 
  28  chr28_28069494     AKia    A    G        0      0        2 
  28  chr28_28069494     AOna    A    G        0      0        2 
  28  chr28_28069494     ASom    A    G        0      0        2 
  28  chr28_28069494     HCab    A    G        1      2        2 
  28  chr28_28069494     HPrz    A    G        1      2        2 
  28  chr28_28069494     ZBoe    A    G        0      0        2 
  28  chr28_28069494     ZGre    A    G        0      0        2 
  28  chr28_28069494     ZHar    A    G        0      0        2 
  28  chr28_28069494   Sample    A    G        0      0        2 
  28  chr28_28074307     AAsi    C    G        1      2        2 
  28  chr28_28074307     AKia    C    G        0      0        2 
  28  chr28_28074307     AOna    C    G        0      0        2 
  28  chr28_28074307     ASom    C    G        1      2        2 
  28  chr28_28074307     HCab    C    G        0      0        2 
  28  chr28_28074307     HPrz    C    G        0      0        2 
  28  chr28_28074307     ZBoe    C    G        0      0        2 
  28  chr28_28074307     ZGre    C    G        0      0        2 
  28  chr28_28074307     ZHar    C    G        0      0        2 
  28  chr28_28074307   Sample    C    G        1      2        2 
  28  chr28_28075787     AAsi    C    T        0      0        2 
  28  chr28_28075787     AKia    C    T        1      2        2 
  28  chr28_28075787     AOna    C    T        1      2        2 
  28  chr28_28075787     ASom    C    T        0      0        2 
  28  chr28_28075787     HCab    C    T        1      2        2 
  28  chr28_28075787     HPrz    C    T        1      2        2 
  28  chr28_28075787     ZBoe    C    T        0      0        2 
  28  chr28_28075787     ZGre    C    T        0      0        2 
  28  chr28_28075787     ZHar    C    T        0      0        2 
  28  chr28_28075787   Sample    C    T        0      0        2 
  28  chr28_28080039     AAsi    C    T        0      0        2 
  28  chr28_28080039     AKia    C    T        1      2        2 
  28  chr28_28080039     AOna    C    T        1      2        2 
  28  chr28_28080039     ASom    C    T        0      0        2 
  28  chr28_28080039     HCab    C    T        0      0        2 
  28  chr28_28080039     HPrz    C    T        0      0        2 
  28  chr28_28080039     ZBoe    C    T        0      0        2 
  28  chr28_28080039     ZGre    C    T        0      0        2 
  28  chr28_28080039     ZHar    C    T        0      0        2 
  28  chr28_28080039   Sample    C    T        0      0        2 
  28  chr28_28084980     AAsi    G    A        0      0        2 
  28  chr28_28084980     AKia    G    A        0      0        2 
  28  chr28_28084980     AOna    G    A        0      0        2 
  28  chr28_28084980     ASom    G    A        0      0        2 
  28  chr28_28084980     HCab    G    A        1      2        2 
  28  chr28_28084980     HPrz    G    A        1      2        2 
  28  chr28_28084980     ZBoe    G    A        0      0        2 
  28  chr28_28084980     ZGre    G    A        0      0        2 
  28  chr28_28084980     ZHar    G    A        0      0        2 
  28  chr28_28084980   Sample    G    A        0      0        2 
  28  chr28_28085114     AAsi    C    T        0      0        2 
  28  chr28_28085114     AKia    C    T        0      0        2 
  28  chr28_28085114     AOna    C    T        1      2        2 
  28  chr28_28085114     ASom    C    T        0      0        2 
  28  chr28_28085114     HCab    C    T        0      0        2 
  28  chr28_28085114     HPrz    C    T        0      0        2 
  28  chr28_28085114     ZBoe    C    T        0      0        2 
  28  chr28_28085114     ZGre    C    T        0      0        2 
  28  chr28_28085114     ZHar    C    T        0      0        2 
  28  chr28_28085114   Sample    C    T        0      0        2 
  28  chr28_28086330     AAsi    G    A        0      0        2 
  28  chr28_28086330     AKia    G    A        0      0        2 
  28  chr28_28086330     AOna    G    A        0      0        2 
  28  chr28_28086330     ASom    G    A        0      0        2 
  28  chr28_28086330     HCab    G    A        1      2        2 
  28  chr28_28086330     HPrz    G    A        1      2        2 
  28  chr28_28086330     ZBoe    G    A        0      0        2 
  28  chr28_28086330     ZGre    G    A        0      0        2 
  28  chr28_28086330     ZHar    G    A        0      0        2 
  28  chr28_28086330   Sample    G    A        0      0        2 
  28  chr28_28091727     AAsi    G    A        0      0        2 
  28  chr28_28091727     AKia    G    A        0      0        2 
  28  chr28_28091727     AOna    G    A        0      0        2 
  28  chr28_28091727     ASom    G    A        1      2        2 
  28  chr28_28091727     HCab    G    A        0      0        2 
  28  chr28_28091727     HPrz    G    A        0      0        2 
  28  chr28_28091727     ZBoe    G    A        0      0        2 
  28  chr28_28091727     ZGre    G    A        0      0        2 
  28  chr28_28091727     ZHar    G    A        0      0        2 
  28  chr28_28091727   Sample    G    A        0      0        2 
  28  chr28_28094495     AAsi    T    C        0      0        2 
  28  chr28_28094495     AKia    T    C        0      0        2 
  28  chr28_28094495     AOna    T    C        0      0        2 
  28  chr28_28094495     ASom    T    C        0      0        2 
  28  chr28_28094495     HCab    T    C        0      0        2 
  28  chr28_28094495     HPrz    T    C        0      0        2 
  28  chr28_28094495     ZBoe    T    C        0      0        2 
  28  chr28_28094495     ZGre    T    C      0.5      1        2 
  28  chr28_28094495     ZHar    T    C        0      0        2 
  28  chr28_28094495   Sample    T    C        0      0        2 
  28  chr28_28096206     AAsi    A    G        0      0        2 
  28  chr28_28096206     AKia    A    G        0      0        2 
  28  chr28_28096206     AOna    A    G        0      0        2 
  28  chr28_28096206     ASom    A    G        0      0        2 
  28  chr28_28096206     HCab    A    G        1      2        2 
  28  chr28_28096206     HPrz    A    G        1      2        2 
  28  chr28_28096206     ZBoe    A    G        0      0        2 
  28  chr28_28096206     ZGre    A    G        0      0        2 
  28  chr28_28096206     ZHar    A    G        0      0        2 
  28  chr28_28096206   Sample    A    G        0      0        2 
  28  chr28_28103763     AAsi    G    T        0      0        2 
  28  chr28_28103763     AKia    G    T        0      0        2 
  28  chr28_28103763     AOna    G    T        0      0        2 
  28  chr28_28103763     ASom    G    T        0      0        2 
  28  chr28_28103763     HCab    G    T        1      2        2 
  28  chr28_28103763     HPrz    G    T        1      2        2 
  28  chr28_28103763     ZBoe    G    T        0      0        2 
  28  chr28_28103763     ZGre    G    T        0      0        2 
  28  chr28_28103763     ZHar    G    T        0      0        2 
  28  chr28_28103763   Sample    G    T        0      0        2 
  28  chr28_28109122     AAsi    T    A        0      0        2 
  28  chr28_28109122     AKia    T    A        0      0        2 
  28  chr28_28109122     AOna    T    A        0      0        2 
  28  chr28_28109122     ASom    T    A        0      0        2 
  28  chr28_28109122     HCab    T    A        0      0        2 
  28  chr28_28109122     HPrz    T    A        0      0        2 
  28  chr28_28109122     ZBoe    T    A        0      0        2 
  28  chr28_28109122     ZGre    T    A        0      0        2 
  28  chr28_28109122     ZHar    T    A        1      2        2 
  28  chr28_28109122   Sample    T    A        0      0        2 
  28  chr28_28117698     AAsi    T    C        0      0        2 
  28  chr28_28117698     AKia    T    C        0      0        2 
  28  chr28_28117698     AOna    T    C        0      0        2 
  28  chr28_28117698     ASom    T    C        0      0        2 
  28  chr28_28117698     HCab    T    C        1      2        2 
  28  chr28_28117698     HPrz    T    C        1      2        2 
  28  chr28_28117698     ZBoe    T    C        0      0        2 
  28  chr28_28117698     ZGre    T    C        0      0        2 
  28  chr28_28117698     ZHar    T    C        0      0        2 
  28  chr28_28117698   Sample    T    C        0      0        2 
  28  chr28_28120962     AAsi    G    A        0      0        2 
  28  chr28_28120962     AKia    G    A        0      0        2 
  28  chr28_28120962     AOna    G    A        0      0        2 
  28  chr28_28120962     ASom    G    A        0      0        2 
  28  chr28_28120962     HCab    G    A        0      0        2 
  28  chr28_28120962     HPrz    G    A        0      0        2 
  28  chr28_28120962     ZBoe    G    A        1      2        2 
  28  chr28_28120962     ZGre    G    A        0      0        2 
  28  chr28_28120962     ZHar    G    A        0      0        2 
  28  chr28_28120962   Sample    G    A        0      0        2 
  28  chr28_28123909     AAsi    T    C        0      0        2 
  28  chr28_28123909     AKia    T    C        1      2        2 
  28  chr28_28123909     AOna    T    C        1      2        2 
  28  chr28_28123909     ASom    T    C        0      0        2 
  28  chr28_28123909     HCab    T    C        0      0        2 
  28  chr28_28123909     HPrz    T    C        0      0        2 
  28  chr28_28123909     ZBoe    T    C        0      0        2 
  28  chr28_28123909     ZGre    T    C        0      0        2 
  28  chr28_28123909     ZHar    T    C        0      0        2 
  28  chr28_28123909   Sample    T    C        0      0        2 
  28  chr28_28126034     AAsi    A    G        0      0        2 
  28  chr28_28126034     AKia    A    G        0      0        2 
  28  chr28_28126034     AOna    A    G        0      0        2 
  28  chr28_28126034     ASom    A    G        0      0        2 
  28  chr28_28126034     HCab    A    G        0      0        2 
  28  chr28_28126034     HPrz    A    G        0      0        2 
  28  chr28_28126034     ZBoe    A    G        0      0        2 
  28  chr28_28126034     ZGre    A    G        0      0        2 
  28  chr28_28126034     ZHar    A    G      0.5      1        2 
  28  chr28_28126034   Sample    A    G        0      0        2 
  28  chr28_28132159     AAsi    T    C      0.5      1        2 
  28  chr28_28132159     AKia    T    C        0      0        2 
  28  chr28_28132159     AOna    T    C        0      0        2 
  28  chr28_28132159     ASom    T    C        1      2        2 
  28  chr28_28132159     HCab    T    C        0      0        2 
  28  chr28_28132159     HPrz    T    C        0      0        2 
  28  chr28_28132159     ZBoe    T    C        0      0        2 
  28  chr28_28132159     ZGre    T    C        0      0        2 
  28  chr28_28132159     ZHar    T    C        0      0        2 
  28  chr28_28132159   Sample    T    C        0      0        2 
  28  chr28_28132228     AAsi    C    T        0      0        2 
  28  chr28_28132228     AKia    C    T        0      0        2 
  28  chr28_28132228     AOna    C    T        0      0        2 
  28  chr28_28132228     ASom    C    T        0      0        2 
  28  chr28_28132228     HCab    C    T        1      2        2 
  28  chr28_28132228     HPrz    C    T        1      2        2 
  28  chr28_28132228     ZBoe    C    T        0      0        2 
  28  chr28_28132228     ZGre    C    T        0      0        2 
  28  chr28_28132228     ZHar    C    T        0      0        2 
  28  chr28_28132228   Sample    C    T        0      0        2 
  28  chr28_28136470     AAsi    A    T        0      0        2 
  28  chr28_28136470     AKia    A    T        0      0        2 
  28  chr28_28136470     AOna    A    T        0      0        2 
  28  chr28_28136470     ASom    A    T        0      0        2 
  28  chr28_28136470     HCab    A    T        0      0        2 
  28  chr28_28136470     HPrz    A    T        0      0        2 
  28  chr28_28136470     ZBoe    A    T      0.5      1        2 
  28  chr28_28136470     ZGre    A    T        0      0        2 
  28  chr28_28136470     ZHar    A    T        0      0        2 
  28  chr28_28136470   Sample    A    T        0      0        2 
  28  chr28_28145706     AAsi    T    C        1      2        2 
  28  chr28_28145706     AKia    T    C        0      0        2 
  28  chr28_28145706     AOna    T    C        0      0        2 
  28  chr28_28145706     ASom    T    C        1      2        2 
  28  chr28_28145706     HCab    T    C        0      0        2 
  28  chr28_28145706     HPrz    T    C        0      0        2 
  28  chr28_28145706     ZBoe    T    C        0      0        2 
  28  chr28_28145706     ZGre    T    C        0      0        2 
  28  chr28_28145706     ZHar    T    C        0      0        2 
  28  chr28_28145706   Sample    T    C        1      2        2 
  28  chr28_28145829     AAsi    C    T        0      0        2 
  28  chr28_28145829     AKia    C    T        0      0        2 
  28  chr28_28145829     AOna    C    T        0      0        2 
  28  chr28_28145829     ASom    C    T        0      0        2 
  28  chr28_28145829     HCab    C    T        0      0        2 
  28  chr28_28145829     HPrz    C    T        0      0        2 
  28  chr28_28145829     ZBoe    C    T      0.5      1        2 
  28  chr28_28145829     ZGre    C    T        0      0        2 
  28  chr28_28145829     ZHar    C    T        0      0        2 
  28  chr28_28145829   Sample    C    T        0      0        2 
  28  chr28_28149866     AAsi    T    C        0      0        2 
  28  chr28_28149866     AKia    T    C        0      0        2 
  28  chr28_28149866     AOna    T    C        0      0        2 
  28  chr28_28149866     ASom    T    C        0      0        2 
  28  chr28_28149866     HCab    T    C        0      0        2 
  28  chr28_28149866     HPrz    T    C        0      0        2 
  28  chr28_28149866     ZBoe    T    C      0.5      1        2 
  28  chr28_28149866     ZGre    T    C        0      0        2 
  28  chr28_28149866     ZHar    T    C        0      0        2 
  28  chr28_28149866   Sample    T    C        0      0        2 
  28  chr28_28159113     AAsi    C    T        0      0        2 
  28  chr28_28159113     AKia    C    T        1      2        2 
  28  chr28_28159113     AOna    C    T        1      2        2 
  28  chr28_28159113     ASom    C    T        0      0        2 
  28  chr28_28159113     HCab    C    T        0      0        2 
  28  chr28_28159113     HPrz    C    T        0      0        2 
  28  chr28_28159113     ZBoe    C    T        0      0        2 
  28  chr28_28159113     ZGre    C    T        0      0        2 
  28  chr28_28159113     ZHar    C    T        0      0        2 
  28  chr28_28159113   Sample    C    T        0      0        2 
  28  chr28_28164145     AAsi    C    T        0      0        2 
  28  chr28_28164145     AKia    C    T        0      0        2 
  28  chr28_28164145     AOna    C    T        0      0        2 
  28  chr28_28164145     ASom    C    T        0      0        2 
  28  chr28_28164145     HCab    C    T        0      0        2 
  28  chr28_28164145     HPrz    C    T        0      0        2 
  28  chr28_28164145     ZBoe    C    T      0.5      1        2 
  28  chr28_28164145     ZGre    C    T        0      0        2 
  28  chr28_28164145     ZHar    C    T        0      0        2 
  28  chr28_28164145   Sample    C    T        0      0        2 
  28  chr28_28174220     AAsi    A    G        0      0        2 
  28  chr28_28174220     AKia    A    G        0      0        2 
  28  chr28_28174220     AOna    A    G        0      0        2 
  28  chr28_28174220     ASom    A    G        0      0        2 
  28  chr28_28174220     HCab    A    G      0.5      1        2 
  28  chr28_28174220     HPrz    A    G      0.5      1        2 
  28  chr28_28174220     ZBoe    A    G        0      0        2 
  28  chr28_28174220     ZGre    A    G      0.5      1        2 
  28  chr28_28174220     ZHar    A    G        0      0        2 
  28  chr28_28174220   Sample    A    G        0      0        2 
  28  chr28_28195251     AAsi    G    A        0      0        2 
  28  chr28_28195251     AKia    G    A        0      0        2 
  28  chr28_28195251     AOna    G    A        0      0        2 
  28  chr28_28195251     ASom    G    A        0      0        2 
  28  chr28_28195251     HCab    G    A        0      0        2 
  28  chr28_28195251     HPrz    G    A      0.5      1        2 
  28  chr28_28195251     ZBoe    G    A        0      0        2 
  28  chr28_28195251     ZGre    G    A        0      0        2 
  28  chr28_28195251     ZHar    G    A        0      0        2 
  28  chr28_28195251   Sample    G    A        0      0        2 
  28  chr28_28213868     AAsi    G    A        0      0        2 
  28  chr28_28213868     AKia    G    A        1      2        2 
  28  chr28_28213868     AOna    G    A        1      2        2 
  28  chr28_28213868     ASom    G    A        0      0        2 
  28  chr28_28213868     HCab    G    A        0      0        2 
  28  chr28_28213868     HPrz    G    A        0      0        2 
  28  chr28_28213868     ZBoe    G    A        0      0        2 
  28  chr28_28213868     ZGre    G    A        1      2        2 
  28  chr28_28213868     ZHar    G    A        1      2        2 
  28  chr28_28213868   Sample    G    A        0      0        2 
  28  chr28_28215831     AAsi    T    C        0      0        2 
  28  chr28_28215831     AKia    T    C        0      0        2 
  28  chr28_28215831     AOna    T    C        0      0        2 
  28  chr28_28215831     ASom    T    C        0      0        2 
  28  chr28_28215831     HCab    T    C        0      0        2 
  28  chr28_28215831     HPrz    T    C        0      0        2 
  28  chr28_28215831     ZBoe    T    C        0      0        2 
  28  chr28_28215831     ZGre    T    C        1      2        2 
  28  chr28_28215831     ZHar    T    C        0      0        2 
  28  chr28_28215831   Sample    T    C        0      0        2 
  28  chr28_28226262     AAsi    C    G        0      0        2 
  28  chr28_28226262     AKia    C    G        0      0        2 
  28  chr28_28226262     AOna    C    G        0      0        2 
  28  chr28_28226262     ASom    C    G        0      0        2 
  28  chr28_28226262     HCab    C    G        1      2        2 
  28  chr28_28226262     HPrz    C    G        1      2        2 
  28  chr28_28226262     ZBoe    C    G        0      0        2 
  28  chr28_28226262     ZGre    C    G        0      0        2 
  28  chr28_28226262     ZHar    C    G        0      0        2 
  28  chr28_28226262   Sample    C    G        0      0        2 
  28  chr28_28226807     AAsi    T    C        0      0        2 
  28  chr28_28226807     AKia    T    C        0      0        2 
  28  chr28_28226807     AOna    T    C        1      2        2 
  28  chr28_28226807     ASom    T    C        0      0        2 
  28  chr28_28226807     HCab    T    C        0      0        2 
  28  chr28_28226807     HPrz    T    C        0      0        2 
  28  chr28_28226807     ZBoe    T    C        0      0        2 
  28  chr28_28226807     ZGre    T    C        0      0        2 
  28  chr28_28226807     ZHar    T    C        0      0        2 
  28  chr28_28226807   Sample    T    C        0      0        2 
  28  chr28_28232330     AAsi    C    T      0.5      1        2 
  28  chr28_28232330     AKia    C    T        0      0        2 
  28  chr28_28232330     AOna    C    T        0      0        2 
  28  chr28_28232330     ASom    C    T        0      0        2 
  28  chr28_28232330     HCab    C    T        0      0        2 
  28  chr28_28232330     HPrz    C    T        0      0        2 
  28  chr28_28232330     ZBoe    C    T        0      0        2 
  28  chr28_28232330     ZGre    C    T        0      0        2 
  28  chr28_28232330     ZHar    C    T        0      0        2 
  28  chr28_28232330   Sample    C    T        0      0        2 
  28  chr28_28232967     AAsi    A    G        0      0        2 
  28  chr28_28232967     AKia    A    G        0      0        2 
  28  chr28_28232967     AOna    A    G        0      0        2 
  28  chr28_28232967     ASom    A    G        0      0        2 
  28  chr28_28232967     HCab    A    G        1      2        2 
  28  chr28_28232967     HPrz    A    G        1      2        2 
  28  chr28_28232967     ZBoe    A    G        0      0        2 
  28  chr28_28232967     ZGre    A    G        0      0        2 
  28  chr28_28232967     ZHar    A    G        0      0        2 
  28  chr28_28232967   Sample    A    G        0      0        2 
  28  chr28_28236674     AAsi    C    T        0      0        2 
  28  chr28_28236674     AKia    C    T        0      0        2 
  28  chr28_28236674     AOna    C    T        0      0        2 
  28  chr28_28236674     ASom    C    T        0      0        2 
  28  chr28_28236674     HCab    C    T        0      0        2 
  28  chr28_28236674     HPrz    C    T      0.5      1        2 
  28  chr28_28236674     ZBoe    C    T        0      0        2 
  28  chr28_28236674     ZGre    C    T        0      0        2 
  28  chr28_28236674     ZHar    C    T        0      0        2 
  28  chr28_28236674   Sample    C    T        0      0        2 
  28  chr28_28246709     AAsi    A    G        0      0        2 
  28  chr28_28246709     AKia    A    G        1      2        2 
  28  chr28_28246709     AOna    A    G        1      2        2 
  28  chr28_28246709     ASom    A    G        0      0        2 
  28  chr28_28246709     HCab    A    G        0      0        2 
  28  chr28_28246709     HPrz    A    G        0      0        2 
  28  chr28_28246709     ZBoe    A    G        0      0        2 
  28  chr28_28246709     ZGre    A    G        0      0        2 
  28  chr28_28246709     ZHar    A    G        0      0        2 
  28  chr28_28246709   Sample    A    G        0      0        2 
  28  chr28_28264776     AAsi    G    A        0      0        2 
  28  chr28_28264776     AKia    G    A        0      0        2 
  28  chr28_28264776     AOna    G    A        0      0        2 
  28  chr28_28264776     ASom    G    A        0      0        2 
  28  chr28_28264776     HCab    G    A        0      0        2 
  28  chr28_28264776     HPrz    G    A        1      2        2 
  28  chr28_28264776     ZBoe    G    A        0      0        2 
  28  chr28_28264776     ZGre    G    A        0      0        2 
  28  chr28_28264776     ZHar    G    A        0      0        2 
  28  chr28_28264776   Sample    G    A        0      0        2 
  28  chr28_28265145     AAsi    G    C        0      0        2 
  28  chr28_28265145     AKia    G    C        0      0        2 
  28  chr28_28265145     AOna    G    C        0      0        2 
  28  chr28_28265145     ASom    G    C        1      2        2 
  28  chr28_28265145     HCab    G    C        0      0        2 
  28  chr28_28265145     HPrz    G    C        0      0        2 
  28  chr28_28265145     ZBoe    G    C        0      0        2 
  28  chr28_28265145     ZGre    G    C        0      0        2 
  28  chr28_28265145     ZHar    G    C        0      0        2 
  28  chr28_28265145   Sample    G    C        0      0        2 
  28  chr28_28268461     AAsi    T    C        0      0        2 
  28  chr28_28268461     AKia    T    C        0      0        2 
  28  chr28_28268461     AOna    T    C        0      0        2 
  28  chr28_28268461     ASom    T    C        0      0        2 
  28  chr28_28268461     HCab    T    C        0      0        2 
  28  chr28_28268461     HPrz    T    C        0      0        2 
  28  chr28_28268461     ZBoe    T    C        1      2        2 
  28  chr28_28268461     ZGre    T    C        0      0        2 
  28  chr28_28268461     ZHar    T    C        0      0        2 
  28  chr28_28268461   Sample    T    C        0      0        2 
  28  chr28_28272971     AAsi    G    A        0      0        2 
  28  chr28_28272971     AKia    G    A        0      0        2 
  28  chr28_28272971     AOna    G    A        0      0        2 
  28  chr28_28272971     ASom    G    A        0      0        2 
  28  chr28_28272971     HCab    G    A        1      2        2 
  28  chr28_28272971     HPrz    G    A      0.5      1        2 
  28  chr28_28272971     ZBoe    G    A        0      0        2 
  28  chr28_28272971     ZGre    G    A        0      0        2 
  28  chr28_28272971     ZHar    G    A        0      0        2 
  28  chr28_28272971   Sample    G    A        0      0        2 
  28  chr28_28273733     AAsi    T    C        0      0        2 
  28  chr28_28273733     AKia    T    C        0      0        2 
  28  chr28_28273733     AOna    T    C        0      0        2 
  28  chr28_28273733     ASom    T    C        0      0        2 
  28  chr28_28273733     HCab    T    C        1      2        2 
  28  chr28_28273733     HPrz    T    C      0.5      1        2 
  28  chr28_28273733     ZBoe    T    C        0      0        2 
  28  chr28_28273733     ZGre    T    C        0      0        2 
  28  chr28_28273733     ZHar    T    C        0      0        2 
  28  chr28_28273733   Sample    T    C        0      0        2 
  28  chr28_28277158     AAsi    C    G      0.5      1        2 
  28  chr28_28277158     AKia    C    G        0      0        2 
  28  chr28_28277158     AOna    C    G        0      0        2 
  28  chr28_28277158     ASom    C    G        0      0        2 
  28  chr28_28277158     HCab    C    G        0      0        2 
  28  chr28_28277158     HPrz    C    G        0      0        2 
  28  chr28_28277158     ZBoe    C    G        0      0        2 
  28  chr28_28277158     ZGre    C    G        0      0        2 
  28  chr28_28277158     ZHar    C    G        0      0        2 
  28  chr28_28277158   Sample    C    G        1      2        2 
  28  chr28_28283511     AAsi    A    G        0      0        2 
  28  chr28_28283511     AKia    A    G        0      0        2 
  28  chr28_28283511     AOna    A    G        0      0        2 
  28  chr28_28283511     ASom    A    G        0      0        2 
  28  chr28_28283511     HCab    A    G        1      2        2 
  28  chr28_28283511     HPrz    A    G        1      2        2 
  28  chr28_28283511     ZBoe    A    G        0      0        2 
  28  chr28_28283511     ZGre    A    G        0      0        2 
  28  chr28_28283511     ZHar    A    G        0      0        2 
  28  chr28_28283511   Sample    A    G        0      0        2 
  28  chr28_28283932     AAsi    T    C        0      0        2 
  28  chr28_28283932     AKia    T    C        0      0        2 
  28  chr28_28283932     AOna    T    C        0      0        2 
  28  chr28_28283932     ASom    T    C        1      2        2 
  28  chr28_28283932     HCab    T    C        1      2        2 
  28  chr28_28283932     HPrz    T    C      0.5      1        2 
  28  chr28_28283932     ZBoe    T    C        0      0        2 
  28  chr28_28283932     ZGre    T    C      0.5      1        2 
  28  chr28_28283932     ZHar    T    C        0      0        2 
  28  chr28_28283932   Sample    T    C        0      0        2 
  28  chr28_28289632     AAsi    G    T        0      0        2 
  28  chr28_28289632     AKia    G    T        0      0        2 
  28  chr28_28289632     AOna    G    T        0      0        2 
  28  chr28_28289632     ASom    G    T        0      0        2 
  28  chr28_28289632     HCab    G    T        0      0        2 
  28  chr28_28289632     HPrz    G    T        0      0        2 
  28  chr28_28289632     ZBoe    G    T        0      0        2 
  28  chr28_28289632     ZGre    G    T        0      0        2 
  28  chr28_28289632     ZHar    G    T        1      2        2 
  28  chr28_28289632   Sample    G    T        0      0        2 
  28  chr28_28294605     AAsi    G    A        0      0        2 
  28  chr28_28294605     AKia    G    A        0      0        2 
  28  chr28_28294605     AOna    G    A        0      0        2 
  28  chr28_28294605     ASom    G    A        0      0        2 
  28  chr28_28294605     HCab    G    A        1      2        2 
  28  chr28_28294605     HPrz    G    A        1      2        2 
  28  chr28_28294605     ZBoe    G    A        0      0        2 
  28  chr28_28294605     ZGre    G    A        0      0        2 
  28  chr28_28294605     ZHar    G    A        0      0        2 
  28  chr28_28294605   Sample    G    A        0      0        2 
  28  chr28_28308226     AAsi    G    T        0      0        2 
  28  chr28_28308226     AKia    G    T        0      0        2 
  28  chr28_28308226     AOna    G    T        0      0        2 
  28  chr28_28308226     ASom    G    T        0      0        2 
  28  chr28_28308226     HCab    G    T        0      0        2 
  28  chr28_28308226     HPrz    G    T        0      0        2 
  28  chr28_28308226     ZBoe    G    T        1      2        2 
  28  chr28_28308226     ZGre    G    T        0      0        2 
  28  chr28_28308226     ZHar    G    T        0      0        2 
  28  chr28_28308226   Sample    G    T        0      0        2 
  28  chr28_28313874     AAsi    A    G        0      0        2 
  28  chr28_28313874     AKia    A    G        0      0        2 
  28  chr28_28313874     AOna    A    G        0      0        2 
  28  chr28_28313874     ASom    A    G        0      0        2 
  28  chr28_28313874     HCab    A    G        1      2        2 
  28  chr28_28313874     HPrz    A    G        1      2        2 
  28  chr28_28313874     ZBoe    A    G        0      0        2 
  28  chr28_28313874     ZGre    A    G        0      0        2 
  28  chr28_28313874     ZHar    A    G        0      0        2 
  28  chr28_28313874   Sample    A    G        0      0        2 
  28  chr28_28326490     AAsi    T    C        0      0        2 
  28  chr28_28326490     AKia    T    C        0      0        2 
  28  chr28_28326490     AOna    T    C        0      0        2 
  28  chr28_28326490     ASom    T    C        0      0        2 
  28  chr28_28326490     HCab    T    C        1      2        2 
  28  chr28_28326490     HPrz    T    C        1      2        2 
  28  chr28_28326490     ZBoe    T    C        0      0        2 
  28  chr28_28326490     ZGre    T    C        0      0        2 
  28  chr28_28326490     ZHar    T    C        0      0        2 
  28  chr28_28326490   Sample    T    C        0      0        2 
  28  chr28_28330058     AAsi    G    T        0      0        2 
  28  chr28_28330058     AKia    G    T        0      0        2 
  28  chr28_28330058     AOna    G    T        0      0        2 
  28  chr28_28330058     ASom    G    T        0      0        2 
  28  chr28_28330058     HCab    G    T        0      0        2 
  28  chr28_28330058     HPrz    G    T        0      0        2 
  28  chr28_28330058     ZBoe    G    T      0.5      1        2 
  28  chr28_28330058     ZGre    G    T        0      0        2 
  28  chr28_28330058     ZHar    G    T        0      0        2 
  28  chr28_28330058   Sample    G    T        0      0        2 
  28  chr28_28331860     AAsi    T    C        0      0        2 
  28  chr28_28331860     AKia    T    C      0.5      1        2 
  28  chr28_28331860     AOna    T    C        1      2        2 
  28  chr28_28331860     ASom    T    C        0      0        2 
  28  chr28_28331860     HCab    T    C        0      0        2 
  28  chr28_28331860     HPrz    T    C        0      0        2 
  28  chr28_28331860     ZBoe    T    C        0      0        2 
  28  chr28_28331860     ZGre    T    C        0      0        2 
  28  chr28_28331860     ZHar    T    C        0      0        2 
  28  chr28_28331860   Sample    T    C        0      0        2 
  28  chr28_28337155     AAsi    G    A        0      0        2 
  28  chr28_28337155     AKia    G    A      0.5      1        2 
  28  chr28_28337155     AOna    G    A        0      0        2 
  28  chr28_28337155     ASom    G    A        0      0        2 
  28  chr28_28337155     HCab    G    A        0      0        2 
  28  chr28_28337155     HPrz    G    A        0      0        2 
  28  chr28_28337155     ZBoe    G    A        0      0        2 
  28  chr28_28337155     ZGre    G    A        0      0        2 
  28  chr28_28337155     ZHar    G    A        0      0        2 
  28  chr28_28337155   Sample    G    A        0      0        2 
  28  chr28_28339857     AAsi    G    A        0      0        2 
  28  chr28_28339857     AKia    G    A        0      0        2 
  28  chr28_28339857     AOna    G    A        0      0        2 
  28  chr28_28339857     ASom    G    A        0      0        2 
  28  chr28_28339857     HCab    G    A        1      2        2 
  28  chr28_28339857     HPrz    G    A        1      2        2 
  28  chr28_28339857     ZBoe    G    A        0      0        2 
  28  chr28_28339857     ZGre    G    A        0      0        2 
  28  chr28_28339857     ZHar    G    A        0      0        2 
  28  chr28_28339857   Sample    G    A        0      0        2 
  28  chr28_28340738     AAsi    G    T        0      0        2 
  28  chr28_28340738     AKia    G    T        0      0        2 
  28  chr28_28340738     AOna    G    T        0      0        2 
  28  chr28_28340738     ASom    G    T        0      0        2 
  28  chr28_28340738     HCab    G    T        1      2        2 
  28  chr28_28340738     HPrz    G    T        1      2        2 
  28  chr28_28340738     ZBoe    G    T        0      0        2 
  28  chr28_28340738     ZGre    G    T        0      0        2 
  28  chr28_28340738     ZHar    G    T        0      0        2 
  28  chr28_28340738   Sample    G    T        0      0        2 
  28  chr28_28362184     AAsi    G    T        0      0        2 
  28  chr28_28362184     AKia    G    T        0      0        2 
  28  chr28_28362184     AOna    G    T        0      0        2 
  28  chr28_28362184     ASom    G    T        0      0        2 
  28  chr28_28362184     HCab    G    T        0      0        2 
  28  chr28_28362184     HPrz    G    T        0      0        2 
  28  chr28_28362184     ZBoe    G    T        0      0        2 
  28  chr28_28362184     ZGre    G    T        1      2        2 
  28  chr28_28362184     ZHar    G    T        0      0        2 
  28  chr28_28362184   Sample    G    T        0      0        2 
  28  chr28_28393040     AAsi    G    A        1      2        2 
  28  chr28_28393040     AKia    G    A        0      0        2 
  28  chr28_28393040     AOna    G    A        0      0        2 
  28  chr28_28393040     ASom    G    A        1      2        2 
  28  chr28_28393040     HCab    G    A        0      0        2 
  28  chr28_28393040     HPrz    G    A        0      0        2 
  28  chr28_28393040     ZBoe    G    A        0      0        2 
  28  chr28_28393040     ZGre    G    A        0      0        2 
  28  chr28_28393040     ZHar    G    A        0      0        2 
  28  chr28_28393040   Sample    G    A        1      2        2 
  28  chr28_28408110     AAsi    T    C        0      0        2 
  28  chr28_28408110     AKia    T    C        0      0        2 
  28  chr28_28408110     AOna    T    C        0      0        2 
  28  chr28_28408110     ASom    T    C        0      0        2 
  28  chr28_28408110     HCab    T    C        0      0        2 
  28  chr28_28408110     HPrz    T    C      0.5      1        2 
  28  chr28_28408110     ZBoe    T    C        0      0        2 
  28  chr28_28408110     ZGre    T    C        0      0        2 
  28  chr28_28408110     ZHar    T    C        0      0        2 
  28  chr28_28408110   Sample    T    C        0      0        2 
  28  chr28_28413297     AAsi    T    C        0      0        2 
  28  chr28_28413297     AKia    T    C        0      0        2 
  28  chr28_28413297     AOna    T    C        0      0        2 
  28  chr28_28413297     ASom    T    C        0      0        2 
  28  chr28_28413297     HCab    T    C        1      2        2 
  28  chr28_28413297     HPrz    T    C        1      2        2 
  28  chr28_28413297     ZBoe    T    C        0      0        2 
  28  chr28_28413297     ZGre    T    C        0      0        2 
  28  chr28_28413297     ZHar    T    C        0      0        2 
  28  chr28_28413297   Sample    T    C        0      0        2 
  28  chr28_28417312     AAsi    T    G        0      0        2 
  28  chr28_28417312     AKia    T    G        0      0        2 
  28  chr28_28417312     AOna    T    G        0      0        2 
  28  chr28_28417312     ASom    T    G        0      0        2 
  28  chr28_28417312     HCab    T    G        1      2        2 
  28  chr28_28417312     HPrz    T    G        1      2        2 
  28  chr28_28417312     ZBoe    T    G        0      0        2 
  28  chr28_28417312     ZGre    T    G        0      0        2 
  28  chr28_28417312     ZHar    T    G        0      0        2 
  28  chr28_28417312   Sample    T    G        0      0        2 
  28  chr28_28418551     AAsi    C    T        0      0        2 
  28  chr28_28418551     AKia    C    T        0      0        2 
  28  chr28_28418551     AOna    C    T        0      0        2 
  28  chr28_28418551     ASom    C    T        0      0        2 
  28  chr28_28418551     HCab    C    T        1      2        2 
  28  chr28_28418551     HPrz    C    T        1      2        2 
  28  chr28_28418551     ZBoe    C    T        0      0        2 
  28  chr28_28418551     ZGre    C    T        0      0        2 
  28  chr28_28418551     ZHar    C    T        0      0        2 
  28  chr28_28418551   Sample    C    T        0      0        2 
  28  chr28_28419197     AAsi    A    G        0      0        2 
  28  chr28_28419197     AKia    A    G        0      0        2 
  28  chr28_28419197     AOna    A    G        0      0        2 
  28  chr28_28419197     ASom    A    G        0      0        2 
  28  chr28_28419197     HCab    A    G        1      2        2 
  28  chr28_28419197     HPrz    A    G        1      2        2 
  28  chr28_28419197     ZBoe    A    G        0      0        2 
  28  chr28_28419197     ZGre    A    G        0      0        2 
  28  chr28_28419197     ZHar    A    G        0      0        2 
  28  chr28_28419197   Sample    A    G        0      0        2 
  28  chr28_28419253     AAsi    G    C        0      0        2 
  28  chr28_28419253     AKia    G    C        0      0        2 
  28  chr28_28419253     AOna    G    C        0      0        2 
  28  chr28_28419253     ASom    G    C        0      0        2 
  28  chr28_28419253     HCab    G    C        1      2        2 
  28  chr28_28419253     HPrz    G    C        1      2        2 
  28  chr28_28419253     ZBoe    G    C        0      0        2 
  28  chr28_28419253     ZGre    G    C        0      0        2 
  28  chr28_28419253     ZHar    G    C        0      0        2 
  28  chr28_28419253   Sample    G    C        0      0        2 
  28  chr28_28420482     AAsi    C    T        0      0        2 
  28  chr28_28420482     AKia    C    T        0      0        2 
  28  chr28_28420482     AOna    C    T        0      0        2 
  28  chr28_28420482     ASom    C    T        0      0        2 
  28  chr28_28420482     HCab    C    T        1      2        2 
  28  chr28_28420482     HPrz    C    T        1      2        2 
  28  chr28_28420482     ZBoe    C    T        0      0        2 
  28  chr28_28420482     ZGre    C    T        0      0        2 
  28  chr28_28420482     ZHar    C    T        0      0        2 
  28  chr28_28420482   Sample    C    T        0      0        2 
  28  chr28_28429519     AAsi    G    T        0      0        2 
  28  chr28_28429519     AKia    G    T        0      0        2 
  28  chr28_28429519     AOna    G    T        0      0        2 
  28  chr28_28429519     ASom    G    T        0      0        2 
  28  chr28_28429519     HCab    G    T        1      2        2 
  28  chr28_28429519     HPrz    G    T        1      2        2 
  28  chr28_28429519     ZBoe    G    T        0      0        2 
  28  chr28_28429519     ZGre    G    T        0      0        2 
  28  chr28_28429519     ZHar    G    T        0      0        2 
  28  chr28_28429519   Sample    G    T        0      0        2 
  28  chr28_28433200     AAsi    A    G        0      0        2 
  28  chr28_28433200     AKia    A    G        0      0        2 
  28  chr28_28433200     AOna    A    G        0      0        2 
  28  chr28_28433200     ASom    A    G        0      0        2 
  28  chr28_28433200     HCab    A    G        1      2        2 
  28  chr28_28433200     HPrz    A    G        1      2        2 
  28  chr28_28433200     ZBoe    A    G        0      0        2 
  28  chr28_28433200     ZGre    A    G        0      0        2 
  28  chr28_28433200     ZHar    A    G        0      0        2 
  28  chr28_28433200   Sample    A    G        0      0        2 
  28  chr28_28440109     AAsi    T    C        0      0        2 
  28  chr28_28440109     AKia    T    C        0      0        2 
  28  chr28_28440109     AOna    T    C        0      0        2 
  28  chr28_28440109     ASom    T    C        0      0        2 
  28  chr28_28440109     HCab    T    C      0.5      1        2 
  28  chr28_28440109     HPrz    T    C        0      0        2 
  28  chr28_28440109     ZBoe    T    C        0      0        2 
  28  chr28_28440109     ZGre    T    C        0      0        2 
  28  chr28_28440109     ZHar    T    C        0      0        2 
  28  chr28_28440109   Sample    T    C        0      0        2 
  28  chr28_28443916     AAsi    C    A        0      0        2 
  28  chr28_28443916     AKia    C    A        0      0        2 
  28  chr28_28443916     AOna    C    A        1      2        2 
  28  chr28_28443916     ASom    C    A        0      0        2 
  28  chr28_28443916     HCab    C    A        0      0        2 
  28  chr28_28443916     HPrz    C    A        0      0        2 
  28  chr28_28443916     ZBoe    C    A        0      0        2 
  28  chr28_28443916     ZGre    C    A        0      0        2 
  28  chr28_28443916     ZHar    C    A        0      0        2 
  28  chr28_28443916   Sample    C    A        0      0        2 
  28  chr28_28445422     AAsi    T    C        0      0        2 
  28  chr28_28445422     AKia    T    C        0      0        2 
  28  chr28_28445422     AOna    T    C        0      0        2 
  28  chr28_28445422     ASom    T    C        0      0        2 
  28  chr28_28445422     HCab    T    C        1      2        2 
  28  chr28_28445422     HPrz    T    C        1      2        2 
  28  chr28_28445422     ZBoe    T    C        0      0        2 
  28  chr28_28445422     ZGre    T    C        0      0        2 
  28  chr28_28445422     ZHar    T    C        0      0        2 
  28  chr28_28445422   Sample    T    C        0      0        2 
  28  chr28_28446846     AAsi    T    C        0      0        2 
  28  chr28_28446846     AKia    T    C        1      2        2 
  28  chr28_28446846     AOna    T    C        1      2        2 
  28  chr28_28446846     ASom    T    C        0      0        2 
  28  chr28_28446846     HCab    T    C        0      0        2 
  28  chr28_28446846     HPrz    T    C        0      0        2 
  28  chr28_28446846     ZBoe    T    C        0      0        2 
  28  chr28_28446846     ZGre    T    C        0      0        2 
  28  chr28_28446846     ZHar    T    C        0      0        2 
  28  chr28_28446846   Sample    T    C        0      0        2 
  28  chr28_28455893     AAsi    T    C        0      0        2 
  28  chr28_28455893     AKia    T    C        0      0        2 
  28  chr28_28455893     AOna    T    C        0      0        2 
  28  chr28_28455893     ASom    T    C        0      0        2 
  28  chr28_28455893     HCab    T    C        0      0        2 
  28  chr28_28455893     HPrz    T    C        0      0        2 
  28  chr28_28455893     ZBoe    T    C      0.5      1        2 
  28  chr28_28455893     ZGre    T    C        0      0        2 
  28  chr28_28455893     ZHar    T    C        0      0        2 
  28  chr28_28455893   Sample    T    C        0      0        2 
  28  chr28_28468156     AAsi    T    C      0.5      1        2 
  28  chr28_28468156     AKia    T    C        0      0        2 
  28  chr28_28468156     AOna    T    C        0      0        2 
  28  chr28_28468156     ASom    T    C        0      0        2 
  28  chr28_28468156     HCab    T    C        0      0        2 
  28  chr28_28468156     HPrz    T    C        0      0        2 
  28  chr28_28468156     ZBoe    T    C        0      0        2 
  28  chr28_28468156     ZGre    T    C        0      0        2 
  28  chr28_28468156     ZHar    T    C        0      0        2 
  28  chr28_28468156   Sample    T    C        0      0        2 
  28  chr28_28473840     AAsi    A    G        0      0        2 
  28  chr28_28473840     AKia    A    G        1      2        2 
  28  chr28_28473840     AOna    A    G        1      2        2 
  28  chr28_28473840     ASom    A    G        0      0        2 
  28  chr28_28473840     HCab    A    G        0      0        2 
  28  chr28_28473840     HPrz    A    G        0      0        2 
  28  chr28_28473840     ZBoe    A    G        0      0        2 
  28  chr28_28473840     ZGre    A    G        0      0        2 
  28  chr28_28473840     ZHar    A    G        0      0        2 
  28  chr28_28473840   Sample    A    G        0      0        2 
  28  chr28_28487941     AAsi    T    C        0      0        2 
  28  chr28_28487941     AKia    T    C        1      2        2 
  28  chr28_28487941     AOna    T    C        0      0        2 
  28  chr28_28487941     ASom    T    C        0      0        2 
  28  chr28_28487941     HCab    T    C        0      0        2 
  28  chr28_28487941     HPrz    T    C        0      0        2 
  28  chr28_28487941     ZBoe    T    C        0      0        2 
  28  chr28_28487941     ZGre    T    C        0      0        2 
  28  chr28_28487941     ZHar    T    C        0      0        2 
  28  chr28_28487941   Sample    T    C        0      0        2 
  28  chr28_28492380     AAsi    T    C        0      0        2 
  28  chr28_28492380     AKia    T    C        0      0        2 
  28  chr28_28492380     AOna    T    C        0      0        2 
  28  chr28_28492380     ASom    T    C        0      0        2 
  28  chr28_28492380     HCab    T    C        0      0        2 
  28  chr28_28492380     HPrz    T    C        0      0        2 
  28  chr28_28492380     ZBoe    T    C        0      0        2 
  28  chr28_28492380     ZGre    T    C        0      0        2 
  28  chr28_28492380     ZHar    T    C        1      2        2 
  28  chr28_28492380   Sample    T    C        0      0        2 
  28  chr28_28501085     AAsi    C    A        0      0        2 
  28  chr28_28501085     AKia    C    A        0      0        2 
  28  chr28_28501085     AOna    C    A        0      0        2 
  28  chr28_28501085     ASom    C    A        0      0        2 
  28  chr28_28501085     HCab    C    A        0      0        2 
  28  chr28_28501085     HPrz    C    A        0      0        2 
  28  chr28_28501085     ZBoe    C    A        0      0        2 
  28  chr28_28501085     ZGre    C    A        1      2        2 
  28  chr28_28501085     ZHar    C    A        0      0        2 
  28  chr28_28501085   Sample    C    A        0      0        2 
  28  chr28_28504667     AAsi    G    A        0      0        2 
  28  chr28_28504667     AKia    G    A        0      0        2 
  28  chr28_28504667     AOna    G    A        0      0        2 
  28  chr28_28504667     ASom    G    A        0      0        2 
  28  chr28_28504667     HCab    G    A        0      0        2 
  28  chr28_28504667     HPrz    G    A        0      0        2 
  28  chr28_28504667     ZBoe    G    A        1      2        2 
  28  chr28_28504667     ZGre    G    A        1      2        2 
  28  chr28_28504667     ZHar    G    A        1      2        2 
  28  chr28_28504667   Sample    G    A        0      0        2 
  28  chr28_28505497     AAsi    C    T        0      0        2 
  28  chr28_28505497     AKia    C    T        0      0        2 
  28  chr28_28505497     AOna    C    T        0      0        2 
  28  chr28_28505497     ASom    C    T        0      0        2 
  28  chr28_28505497     HCab    C    T        0      0        2 
  28  chr28_28505497     HPrz    C    T        0      0        2 
  28  chr28_28505497     ZBoe    C    T        0      0        2 
  28  chr28_28505497     ZGre    C    T        0      0        2 
  28  chr28_28505497     ZHar    C    T        1      2        2 
  28  chr28_28505497   Sample    C    T        0      0        2 
  28  chr28_28508634     AAsi    G    T        0      0        2 
  28  chr28_28508634     AKia    G    T        0      0        2 
  28  chr28_28508634     AOna    G    T        0      0        2 
  28  chr28_28508634     ASom    G    T        0      0        2 
  28  chr28_28508634     HCab    G    T        1      2        2 
  28  chr28_28508634     HPrz    G    T        1      2        2 
  28  chr28_28508634     ZBoe    G    T        0      0        2 
  28  chr28_28508634     ZGre    G    T        0      0        2 
  28  chr28_28508634     ZHar    G    T        0      0        2 
  28  chr28_28508634   Sample    G    T        0      0        2 
  28  chr28_28512799     AAsi    T    C        0      0        2 
  28  chr28_28512799     AKia    T    C      0.5      1        2 
  28  chr28_28512799     AOna    T    C        0      0        2 
  28  chr28_28512799     ASom    T    C        0      0        2 
  28  chr28_28512799     HCab    T    C        0      0        2 
  28  chr28_28512799     HPrz    T    C        0      0        2 
  28  chr28_28512799     ZBoe    T    C        0      0        2 
  28  chr28_28512799     ZGre    T    C        0      0        2 
  28  chr28_28512799     ZHar    T    C        0      0        2 
  28  chr28_28512799   Sample    T    C        0      0        2 
  28  chr28_28514012     AAsi    G    A        0      0        2 
  28  chr28_28514012     AKia    G    A        0      0        2 
  28  chr28_28514012     AOna    G    A        0      0        2 
  28  chr28_28514012     ASom    G    A        0      0        2 
  28  chr28_28514012     HCab    G    A        1      2        2 
  28  chr28_28514012     HPrz    G    A        1      2        2 
  28  chr28_28514012     ZBoe    G    A        0      0        2 
  28  chr28_28514012     ZGre    G    A        0      0        2 
  28  chr28_28514012     ZHar    G    A        0      0        2 
  28  chr28_28514012   Sample    G    A        0      0        2 
  28  chr28_28514830     AAsi    C    A        0      0        2 
  28  chr28_28514830     AKia    C    A        0      0        2 
  28  chr28_28514830     AOna    C    A        0      0        2 
  28  chr28_28514830     ASom    C    A        0      0        2 
  28  chr28_28514830     HCab    C    A        1      2        2 
  28  chr28_28514830     HPrz    C    A        1      2        2 
  28  chr28_28514830     ZBoe    C    A        0      0        2 
  28  chr28_28514830     ZGre    C    A        0      0        2 
  28  chr28_28514830     ZHar    C    A        0      0        2 
  28  chr28_28514830   Sample    C    A        0      0        2 
  28  chr28_28520060     AAsi    T    C        0      0        2 
  28  chr28_28520060     AKia    T    C        0      0        2 
  28  chr28_28520060     AOna    T    C        0      0        2 
  28  chr28_28520060     ASom    T    C        0      0        2 
  28  chr28_28520060     HCab    T    C        1      2        2 
  28  chr28_28520060     HPrz    T    C        1      2        2 
  28  chr28_28520060     ZBoe    T    C        0      0        2 
  28  chr28_28520060     ZGre    T    C        0      0        2 
  28  chr28_28520060     ZHar    T    C        0      0        2 
  28  chr28_28520060   Sample    T    C        0      0        2 
  28  chr28_28533229     AAsi    T    C        0      0        2 
  28  chr28_28533229     AKia    T    C        0      0        2 
  28  chr28_28533229     AOna    T    C        0      0        2 
  28  chr28_28533229     ASom    T    C        0      0        2 
  28  chr28_28533229     HCab    T    C        1      2        2 
  28  chr28_28533229     HPrz    T    C      0.5      1        2 
  28  chr28_28533229     ZBoe    T    C        0      0        2 
  28  chr28_28533229     ZGre    T    C        0      0        2 
  28  chr28_28533229     ZHar    T    C        0      0        2 
  28  chr28_28533229   Sample    T    C        0      0        2 
  28  chr28_28533956     AAsi    G    A        0      0        2 
  28  chr28_28533956     AKia    G    A        0      0        2 
  28  chr28_28533956     AOna    G    A        0      0        2 
  28  chr28_28533956     ASom    G    A        0      0        2 
  28  chr28_28533956     HCab    G    A        1      2        2 
  28  chr28_28533956     HPrz    G    A        1      2        2 
  28  chr28_28533956     ZBoe    G    A        0      0        2 
  28  chr28_28533956     ZGre    G    A        0      0        2 
  28  chr28_28533956     ZHar    G    A        0      0        2 
  28  chr28_28533956   Sample    G    A        0      0        2 
  28  chr28_28536139     AAsi    A    G        0      0        2 
  28  chr28_28536139     AKia    A    G        0      0        2 
  28  chr28_28536139     AOna    A    G        0      0        2 
  28  chr28_28536139     ASom    A    G        0      0        2 
  28  chr28_28536139     HCab    A    G        0      0        2 
  28  chr28_28536139     HPrz    A    G        0      0        2 
  28  chr28_28536139     ZBoe    A    G        0      0        2 
  28  chr28_28536139     ZGre    A    G        1      2        2 
  28  chr28_28536139     ZHar    A    G        0      0        2 
  28  chr28_28536139   Sample    A    G        0      0        2 
  28  chr28_28540833     AAsi    A    T        0      0        2 
  28  chr28_28540833     AKia    A    T        0      0        2 
  28  chr28_28540833     AOna    A    T        0      0        2 
  28  chr28_28540833     ASom    A    T        0      0        2 
  28  chr28_28540833     HCab    A    T        1      2        2 
  28  chr28_28540833     HPrz    A    T        0      0        2 
  28  chr28_28540833     ZBoe    A    T        0      0        2 
  28  chr28_28540833     ZGre    A    T        0      0        2 
  28  chr28_28540833     ZHar    A    T        0      0        2 
  28  chr28_28540833   Sample    A    T        0      0        2 
  28  chr28_28542893     AAsi    G    T        0      0        2 
  28  chr28_28542893     AKia    G    T        0      0        2 
  28  chr28_28542893     AOna    G    T        0      0        2 
  28  chr28_28542893     ASom    G    T        0      0        2 
  28  chr28_28542893     HCab    G    T        0      0        2 
  28  chr28_28542893     HPrz    G    T      0.5      1        2 
  28  chr28_28542893     ZBoe    G    T        0      0        2 
  28  chr28_28542893     ZGre    G    T        0      0        2 
  28  chr28_28542893     ZHar    G    T        0      0        2 
  28  chr28_28542893   Sample    G    T        0      0        2 
  28  chr28_28543731     AAsi    A    C        0      0        2 
  28  chr28_28543731     AKia    A    C        1      2        2 
  28  chr28_28543731     AOna    A    C        1      2        2 
  28  chr28_28543731     ASom    A    C        0      0        2 
  28  chr28_28543731     HCab    A    C        0      0        2 
  28  chr28_28543731     HPrz    A    C        0      0        2 
  28  chr28_28543731     ZBoe    A    C        0      0        2 
  28  chr28_28543731     ZGre    A    C        0      0        2 
  28  chr28_28543731     ZHar    A    C        0      0        2 
  28  chr28_28543731   Sample    A    C        0      0        2 
  28  chr28_28546849     AAsi    C    A        0      0        2 
  28  chr28_28546849     AKia    C    A        0      0        2 
  28  chr28_28546849     AOna    C    A        0      0        2 
  28  chr28_28546849     ASom    C    A        0      0        2 
  28  chr28_28546849     HCab    C    A        1      2        2 
  28  chr28_28546849     HPrz    C    A        1      2        2 
  28  chr28_28546849     ZBoe    C    A        0      0        2 
  28  chr28_28546849     ZGre    C    A        0      0        2 
  28  chr28_28546849     ZHar    C    A        0      0        2 
  28  chr28_28546849   Sample    C    A        0      0        2 
  28  chr28_28550021     AAsi    A    G        1      2        2 
  28  chr28_28550021     AKia    A    G        1      2        2 
  28  chr28_28550021     AOna    A    G        1      2        2 
  28  chr28_28550021     ASom    A    G        1      2        2 
  28  chr28_28550021     HCab    A    G        0      0        2 
  28  chr28_28550021     HPrz    A    G        0      0        2 
  28  chr28_28550021     ZBoe    A    G        0      0        2 
  28  chr28_28550021     ZGre    A    G        0      0        2 
  28  chr28_28550021     ZHar    A    G        0      0        2 
  28  chr28_28550021   Sample    A    G        1      2        2 
  28  chr28_28550928     AAsi    A    G        0      0        2 
  28  chr28_28550928     AKia    A    G        0      0        2 
  28  chr28_28550928     AOna    A    G        0      0        2 
  28  chr28_28550928     ASom    A    G        0      0        2 
  28  chr28_28550928     HCab    A    G        0      0        2 
  28  chr28_28550928     HPrz    A    G        0      0        2 
  28  chr28_28550928     ZBoe    A    G        0      0        2 
  28  chr28_28550928     ZGre    A    G        1      2        2 
  28  chr28_28550928     ZHar    A    G        0      0        2 
  28  chr28_28550928   Sample    A    G        0      0        2 
  28  chr28_28551871     AAsi    G    T        1      2        2 
  28  chr28_28551871     AKia    G    T        1      2        2 
  28  chr28_28551871     AOna    G    T        1      2        2 
  28  chr28_28551871     ASom    G    T        1      2        2 
  28  chr28_28551871     HCab    G    T        0      0        2 
  28  chr28_28551871     HPrz    G    T        0      0        2 
  28  chr28_28551871     ZBoe    G    T        0      0        2 
  28  chr28_28551871     ZGre    G    T        0      0        2 
  28  chr28_28551871     ZHar    G    T        0      0        2 
  28  chr28_28551871   Sample    G    T        1      2        2 
  28  chr28_28557617     AAsi    T    G        0      0        2 
  28  chr28_28557617     AKia    T    G        0      0        2 
  28  chr28_28557617     AOna    T    G        1      2        2 
  28  chr28_28557617     ASom    T    G        0      0        2 
  28  chr28_28557617     HCab    T    G        0      0        2 
  28  chr28_28557617     HPrz    T    G        0      0        2 
  28  chr28_28557617     ZBoe    T    G        0      0        2 
  28  chr28_28557617     ZGre    T    G        0      0        2 
  28  chr28_28557617     ZHar    T    G        0      0        2 
  28  chr28_28557617   Sample    T    G        0      0        2 
  28  chr28_28562991     AAsi    T    C        0      0        2 
  28  chr28_28562991     AKia    T    C        0      0        2 
  28  chr28_28562991     AOna    T    C        0      0        2 
  28  chr28_28562991     ASom    T    C        0      0        2 
  28  chr28_28562991     HCab    T    C      0.5      1        2 
  28  chr28_28562991     HPrz    T    C        0      0        2 
  28  chr28_28562991     ZBoe    T    C        0      0        2 
  28  chr28_28562991     ZGre    T    C        0      0        2 
  28  chr28_28562991     ZHar    T    C        0      0        2 
  28  chr28_28562991   Sample    T    C        0      0        2 
  28  chr28_28564441     AAsi    T    G        0      0        2 
  28  chr28_28564441     AKia    T    G        0      0        2 
  28  chr28_28564441     AOna    T    G        0      0        2 
  28  chr28_28564441     ASom    T    G        0      0        2 
  28  chr28_28564441     HCab    T    G        0      0        2 
  28  chr28_28564441     HPrz    T    G        0      0        2 
  28  chr28_28564441     ZBoe    T    G        0      0        2 
  28  chr28_28564441     ZGre    T    G        0      0        2 
  28  chr28_28564441     ZHar    T    G        1      2        2 
  28  chr28_28564441   Sample    T    G        0      0        2 
  28  chr28_28574992     AAsi    T    C        0      0        2 
  28  chr28_28574992     AKia    T    C        0      0        2 
  28  chr28_28574992     AOna    T    C        0      0        2 
  28  chr28_28574992     ASom    T    C        0      0        2 
  28  chr28_28574992     HCab    T    C        0      0        2 
  28  chr28_28574992     HPrz    T    C        0      0        2 
  28  chr28_28574992     ZBoe    T    C        0      0        2 
  28  chr28_28574992     ZGre    T    C        1      2        2 
  28  chr28_28574992     ZHar    T    C        0      0        2 
  28  chr28_28574992   Sample    T    C        0      0        2 
  28  chr28_28575171     AAsi    C    T        0      0        2 
  28  chr28_28575171     AKia    C    T        0      0        2 
  28  chr28_28575171     AOna    C    T        1      2        2 
  28  chr28_28575171     ASom    C    T        0      0        2 
  28  chr28_28575171     HCab    C    T        0      0        2 
  28  chr28_28575171     HPrz    C    T        0      0        2 
  28  chr28_28575171     ZBoe    C    T        0      0        2 
  28  chr28_28575171     ZGre    C    T        0      0        2 
  28  chr28_28575171     ZHar    C    T        0      0        2 
  28  chr28_28575171   Sample    C    T        0      0        2 
  28  chr28_28587834     AAsi    T    C        0      0        2 
  28  chr28_28587834     AKia    T    C        0      0        2 
  28  chr28_28587834     AOna    T    C        0      0        2 
  28  chr28_28587834     ASom    T    C        0      0        2 
  28  chr28_28587834     HCab    T    C        0      0        2 
  28  chr28_28587834     HPrz    T    C        0      0        2 
  28  chr28_28587834     ZBoe    T    C        0      0        2 
  28  chr28_28587834     ZGre    T    C        1      2        2 
  28  chr28_28587834     ZHar    T    C        0      0        2 
  28  chr28_28587834   Sample    T    C        0      0        2 
  28  chr28_28588660     AAsi    G    C        0      0        2 
  28  chr28_28588660     AKia    G    C        0      0        2 
  28  chr28_28588660     AOna    G    C        0      0        2 
  28  chr28_28588660     ASom    G    C        0      0        2 
  28  chr28_28588660     HCab    G    C        0      0        2 
  28  chr28_28588660     HPrz    G    C        0      0        2 
  28  chr28_28588660     ZBoe    G    C      0.5      1        2 
  28  chr28_28588660     ZGre    G    C        0      0        2 
  28  chr28_28588660     ZHar    G    C        0      0        2 
  28  chr28_28588660   Sample    G    C        0      0        2 
  28  chr28_28598345     AAsi    T    C        1      2        2 
  28  chr28_28598345     AKia    T    C        0      0        2 
  28  chr28_28598345     AOna    T    C        0      0        2 
  28  chr28_28598345     ASom    T    C        1      2        2 
  28  chr28_28598345     HCab    T    C        0      0        2 
  28  chr28_28598345     HPrz    T    C        0      0        2 
  28  chr28_28598345     ZBoe    T    C        0      0        2 
  28  chr28_28598345     ZGre    T    C        0      0        2 
  28  chr28_28598345     ZHar    T    C        0      0        2 
  28  chr28_28598345   Sample    T    C        1      2        2 
  28  chr28_28599574     AAsi    A    T        0      0        2 
  28  chr28_28599574     AKia    A    T        0      0        2 
  28  chr28_28599574     AOna    A    T        0      0        2 
  28  chr28_28599574     ASom    A    T        0      0        2 
  28  chr28_28599574     HCab    A    T        0      0        2 
  28  chr28_28599574     HPrz    A    T        0      0        2 
  28  chr28_28599574     ZBoe    A    T        1      2        2 
  28  chr28_28599574     ZGre    A    T        0      0        2 
  28  chr28_28599574     ZHar    A    T        0      0        2 
  28  chr28_28599574   Sample    A    T        0      0        2 
  28  chr28_28603241     AAsi    G    T        0      0        2 
  28  chr28_28603241     AKia    G    T        0      0        2 
  28  chr28_28603241     AOna    G    T        0      0        2 
  28  chr28_28603241     ASom    G    T        0      0        2 
  28  chr28_28603241     HCab    G    T        1      2        2 
  28  chr28_28603241     HPrz    G    T        1      2        2 
  28  chr28_28603241     ZBoe    G    T        0      0        2 
  28  chr28_28603241     ZGre    G    T        0      0        2 
  28  chr28_28603241     ZHar    G    T        0      0        2 
  28  chr28_28603241   Sample    G    T        0      0        2 
  28  chr28_28627442     AAsi    G    T        0      0        2 
  28  chr28_28627442     AKia    G    T        0      0        2 
  28  chr28_28627442     AOna    G    T        0      0        2 
  28  chr28_28627442     ASom    G    T        0      0        2 
  28  chr28_28627442     HCab    G    T        1      2        2 
  28  chr28_28627442     HPrz    G    T        1      2        2 
  28  chr28_28627442     ZBoe    G    T        0      0        2 
  28  chr28_28627442     ZGre    G    T        0      0        2 
  28  chr28_28627442     ZHar    G    T        0      0        2 
  28  chr28_28627442   Sample    G    T        0      0        2 
  28  chr28_28632897     AAsi    A    G        0      0        2 
  28  chr28_28632897     AKia    A    G        0      0        2 
  28  chr28_28632897     AOna    A    G        0      0        2 
  28  chr28_28632897     ASom    A    G        0      0        2 
  28  chr28_28632897     HCab    A    G        0      0        2 
  28  chr28_28632897     HPrz    A    G        0      0        2 
  28  chr28_28632897     ZBoe    A    G      0.5      1        2 
  28  chr28_28632897     ZGre    A    G        0      0        2 
  28  chr28_28632897     ZHar    A    G        0      0        2 
  28  chr28_28632897   Sample    A    G        0      0        2 
  28  chr28_28633516     AAsi    G    C        0      0        2 
  28  chr28_28633516     AKia    G    C        0      0        2 
  28  chr28_28633516     AOna    G    C        0      0        2 
  28  chr28_28633516     ASom    G    C        0      0        2 
  28  chr28_28633516     HCab    G    C        1      2        2 
  28  chr28_28633516     HPrz    G    C        1      2        2 
  28  chr28_28633516     ZBoe    G    C        0      0        2 
  28  chr28_28633516     ZGre    G    C        0      0        2 
  28  chr28_28633516     ZHar    G    C        0      0        2 
  28  chr28_28633516   Sample    G    C        0      0        2 
  28  chr28_28635295     AAsi    T    C        0      0        2 
  28  chr28_28635295     AKia    T    C        0      0        2 
  28  chr28_28635295     AOna    T    C        0      0        2 
  28  chr28_28635295     ASom    T    C        0      0        2 
  28  chr28_28635295     HCab    T    C        0      0        2 
  28  chr28_28635295     HPrz    T    C        0      0        2 
  28  chr28_28635295     ZBoe    T    C        0      0        2 
  28  chr28_28635295     ZGre    T    C        0      0        2 
  28  chr28_28635295     ZHar    T    C      0.5      1        2 
  28  chr28_28635295   Sample    T    C        0      0        2 
  28  chr28_28644525     AAsi    G    A        0      0        2 
  28  chr28_28644525     AKia    G    A        0      0        2 
  28  chr28_28644525     AOna    G    A        0      0        2 
  28  chr28_28644525     ASom    G    A        0      0        2 
  28  chr28_28644525     HCab    G    A        1      2        2 
  28  chr28_28644525     HPrz    G    A        1      2        2 
  28  chr28_28644525     ZBoe    G    A        0      0        2 
  28  chr28_28644525     ZGre    G    A        0      0        2 
  28  chr28_28644525     ZHar    G    A        0      0        2 
  28  chr28_28644525   Sample    G    A        0      0        2 
  28  chr28_28647259     AAsi    A    G        0      0        2 
  28  chr28_28647259     AKia    A    G        0      0        2 
  28  chr28_28647259     AOna    A    G        0      0        2 
  28  chr28_28647259     ASom    A    G        0      0        2 
  28  chr28_28647259     HCab    A    G        0      0        2 
  28  chr28_28647259     HPrz    A    G        0      0        2 
  28  chr28_28647259     ZBoe    A    G      0.5      1        2 
  28  chr28_28647259     ZGre    A    G        0      0        2 
  28  chr28_28647259     ZHar    A    G        0      0        2 
  28  chr28_28647259   Sample    A    G        0      0        2 
  28  chr28_28652763     AAsi    A    G        0      0        2 
  28  chr28_28652763     AKia    A    G        0      0        2 
  28  chr28_28652763     AOna    A    G        0      0        2 
  28  chr28_28652763     ASom    A    G        0      0        2 
  28  chr28_28652763     HCab    A    G        0      0        2 
  28  chr28_28652763     HPrz    A    G        0      0        2 
  28  chr28_28652763     ZBoe    A    G        1      2        2 
  28  chr28_28652763     ZGre    A    G      0.5      1        2 
  28  chr28_28652763     ZHar    A    G        0      0        2 
  28  chr28_28652763   Sample    A    G        0      0        2 
  28  chr28_28653235     AAsi    A    G        0      0        2 
  28  chr28_28653235     AKia    A    G        0      0        2 
  28  chr28_28653235     AOna    A    G        1      2        2 
  28  chr28_28653235     ASom    A    G        0      0        2 
  28  chr28_28653235     HCab    A    G        0      0        2 
  28  chr28_28653235     HPrz    A    G        0      0        2 
  28  chr28_28653235     ZBoe    A    G        0      0        2 
  28  chr28_28653235     ZGre    A    G        0      0        2 
  28  chr28_28653235     ZHar    A    G        0      0        2 
  28  chr28_28653235   Sample    A    G        0      0        2 
  28  chr28_28653661     AAsi    T    C        0      0        2 
  28  chr28_28653661     AKia    T    C        0      0        2 
  28  chr28_28653661     AOna    T    C        0      0        2 
  28  chr28_28653661     ASom    T    C        0      0        2 
  28  chr28_28653661     HCab    T    C        0      0        2 
  28  chr28_28653661     HPrz    T    C        0      0        2 
  28  chr28_28653661     ZBoe    T    C        0      0        2 
  28  chr28_28653661     ZGre    T    C      0.5      1        2 
  28  chr28_28653661     ZHar    T    C        0      0        2 
  28  chr28_28653661   Sample    T    C        0      0        2 
  28  chr28_28664900     AAsi    A    T        0      0        2 
  28  chr28_28664900     AKia    A    T        0      0        2 
  28  chr28_28664900     AOna    A    T        1      2        2 
  28  chr28_28664900     ASom    A    T        0      0        2 
  28  chr28_28664900     HCab    A    T        0      0        2 
  28  chr28_28664900     HPrz    A    T        0      0        2 
  28  chr28_28664900     ZBoe    A    T        0      0        2 
  28  chr28_28664900     ZGre    A    T        0      0        2 
  28  chr28_28664900     ZHar    A    T        0      0        2 
  28  chr28_28664900   Sample    A    T        0      0        2 
  28  chr28_28666896     AAsi    C    T      0.5      1        2 
  28  chr28_28666896     AKia    C    T        0      0        2 
  28  chr28_28666896     AOna    C    T        0      0        2 
  28  chr28_28666896     ASom    C    T        0      0        2 
  28  chr28_28666896     HCab    C    T        0      0        2 
  28  chr28_28666896     HPrz    C    T        0      0        2 
  28  chr28_28666896     ZBoe    C    T        0      0        2 
  28  chr28_28666896     ZGre    C    T        0      0        2 
  28  chr28_28666896     ZHar    C    T        0      0        2 
  28  chr28_28666896   Sample    C    T        0      0        2 
  28  chr28_28671412     AAsi    C    T        0      0        2 
  28  chr28_28671412     AKia    C    T        0      0        2 
  28  chr28_28671412     AOna    C    T        0      0        2 
  28  chr28_28671412     ASom    C    T        0      0        2 
  28  chr28_28671412     HCab    C    T        1      2        2 
  28  chr28_28671412     HPrz    C    T        1      2        2 
  28  chr28_28671412     ZBoe    C    T        0      0        2 
  28  chr28_28671412     ZGre    C    T        0      0        2 
  28  chr28_28671412     ZHar    C    T        0      0        2 
  28  chr28_28671412   Sample    C    T        0      0        2 
  28  chr28_28671668     AAsi    G    A        0      0        2 
  28  chr28_28671668     AKia    G    A        0      0        2 
  28  chr28_28671668     AOna    G    A        0      0        2 
  28  chr28_28671668     ASom    G    A        0      0        2 
  28  chr28_28671668     HCab    G    A        0      0        2 
  28  chr28_28671668     HPrz    G    A        0      0        2 
  28  chr28_28671668     ZBoe    G    A      0.5      1        2 
  28  chr28_28671668     ZGre    G    A        0      0        2 
  28  chr28_28671668     ZHar    G    A        0      0        2 
  28  chr28_28671668   Sample    G    A        0      0        2 
  28  chr28_28676215     AAsi    G    T        0      0        2 
  28  chr28_28676215     AKia    G    T        0      0        2 
  28  chr28_28676215     AOna    G    T        0      0        2 
  28  chr28_28676215     ASom    G    T        0      0        2 
  28  chr28_28676215     HCab    G    T        0      0        2 
  28  chr28_28676215     HPrz    G    T        0      0        2 
  28  chr28_28676215     ZBoe    G    T      0.5      1        2 
  28  chr28_28676215     ZGre    G    T        0      0        2 
  28  chr28_28676215     ZHar    G    T        0      0        2 
  28  chr28_28676215   Sample    G    T        0      0        2 
  28  chr28_28677771     AAsi    A    G        0      0        2 
  28  chr28_28677771     AKia    A    G        1      2        2 
  28  chr28_28677771     AOna    A    G        0      0        2 
  28  chr28_28677771     ASom    A    G        0      0        2 
  28  chr28_28677771     HCab    A    G        0      0        2 
  28  chr28_28677771     HPrz    A    G        0      0        2 
  28  chr28_28677771     ZBoe    A    G        0      0        2 
  28  chr28_28677771     ZGre    A    G        0      0        2 
  28  chr28_28677771     ZHar    A    G        0      0        2 
  28  chr28_28677771   Sample    A    G        0      0        2 
  28  chr28_28680499     AAsi    T    C        0      0        2 
  28  chr28_28680499     AKia    T    C        0      0        2 
  28  chr28_28680499     AOna    T    C        0      0        2 
  28  chr28_28680499     ASom    T    C        0      0        2 
  28  chr28_28680499     HCab    T    C        0      0        2 
  28  chr28_28680499     HPrz    T    C        0      0        2 
  28  chr28_28680499     ZBoe    T    C        0      0        2 
  28  chr28_28680499     ZGre    T    C        1      2        2 
  28  chr28_28680499     ZHar    T    C        0      0        2 
  28  chr28_28680499   Sample    T    C        0      0        2 
  28  chr28_28682017     AAsi    T    C        0      0        2 
  28  chr28_28682017     AKia    T    C        0      0        2 
  28  chr28_28682017     AOna    T    C        1      2        2 
  28  chr28_28682017     ASom    T    C        0      0        2 
  28  chr28_28682017     HCab    T    C        0      0        2 
  28  chr28_28682017     HPrz    T    C        0      0        2 
  28  chr28_28682017     ZBoe    T    C        0      0        2 
  28  chr28_28682017     ZGre    T    C        1      2        2 
  28  chr28_28682017     ZHar    T    C        0      0        2 
  28  chr28_28682017   Sample    T    C        0      0        2 
  28  chr28_28682228     AAsi    A    G      0.5      1        2 
  28  chr28_28682228     AKia    A    G        0      0        2 
  28  chr28_28682228     AOna    A    G        0      0        2 
  28  chr28_28682228     ASom    A    G        0      0        2 
  28  chr28_28682228     HCab    A    G        0      0        2 
  28  chr28_28682228     HPrz    A    G        0      0        2 
  28  chr28_28682228     ZBoe    A    G        0      0        2 
  28  chr28_28682228     ZGre    A    G        0      0        2 
  28  chr28_28682228     ZHar    A    G        0      0        2 
  28  chr28_28682228   Sample    A    G        0      0        2 
  28  chr28_28682744     AAsi    C    T        0      0        2 
  28  chr28_28682744     AKia    C    T        0      0        2 
  28  chr28_28682744     AOna    C    T        0      0        2 
  28  chr28_28682744     ASom    C    T        0      0        2 
  28  chr28_28682744     HCab    C    T        1      2        2 
  28  chr28_28682744     HPrz    C    T        1      2        2 
  28  chr28_28682744     ZBoe    C    T        0      0        2 
  28  chr28_28682744     ZGre    C    T        0      0        2 
  28  chr28_28682744     ZHar    C    T        0      0        2 
  28  chr28_28682744   Sample    C    T        0      0        2 
  28  chr28_28689254     AAsi    T    C        1      2        2 
  28  chr28_28689254     AKia    T    C        0      0        2 
  28  chr28_28689254     AOna    T    C        0      0        2 
  28  chr28_28689254     ASom    T    C        1      2        2 
  28  chr28_28689254     HCab    T    C        0      0        2 
  28  chr28_28689254     HPrz    T    C        0      0        2 
  28  chr28_28689254     ZBoe    T    C        0      0        2 
  28  chr28_28689254     ZGre    T    C        0      0        2 
  28  chr28_28689254     ZHar    T    C        0      0        2 
  28  chr28_28689254   Sample    T    C        1      2        2 
  28  chr28_28689323     AAsi    A    G        0      0        2 
  28  chr28_28689323     AKia    A    G        0      0        2 
  28  chr28_28689323     AOna    A    G        0      0        2 
  28  chr28_28689323     ASom    A    G        0      0        2 
  28  chr28_28689323     HCab    A    G        1      2        2 
  28  chr28_28689323     HPrz    A    G        1      2        2 
  28  chr28_28689323     ZBoe    A    G        0      0        2 
  28  chr28_28689323     ZGre    A    G        0      0        2 
  28  chr28_28689323     ZHar    A    G        0      0        2 
  28  chr28_28689323   Sample    A    G        0      0        2 
  28  chr28_28695298     AAsi    T    G        0      0        2 
  28  chr28_28695298     AKia    T    G        0      0        2 
  28  chr28_28695298     AOna    T    G        0      0        2 
  28  chr28_28695298     ASom    T    G        1      2        2 
  28  chr28_28695298     HCab    T    G        1      2        2 
  28  chr28_28695298     HPrz    T    G        1      2        2 
  28  chr28_28695298     ZBoe    T    G        0      0        2 
  28  chr28_28695298     ZGre    T    G        0      0        2 
  28  chr28_28695298     ZHar    T    G        0      0        2 
  28  chr28_28695298   Sample    T    G        0      0        2 
  28  chr28_28703605     AAsi    T    C        0      0        2 
  28  chr28_28703605     AKia    T    C        0      0        2 
  28  chr28_28703605     AOna    T    C        0      0        2 
  28  chr28_28703605     ASom    T    C        0      0        2 
  28  chr28_28703605     HCab    T    C        0      0        2 
  28  chr28_28703605     HPrz    T    C        0      0        2 
  28  chr28_28703605     ZBoe    T    C        0      0        2 
  28  chr28_28703605     ZGre    T    C        0      0        2 
  28  chr28_28703605     ZHar    T    C        1      2        2 
  28  chr28_28703605   Sample    T    C        0      0        2 
  28  chr28_28706930     AAsi    A    G        0      0        2 
  28  chr28_28706930     AKia    A    G        0      0        2 
  28  chr28_28706930     AOna    A    G        0      0        2 
  28  chr28_28706930     ASom    A    G        0      0        2 
  28  chr28_28706930     HCab    A    G        0      0        2 
  28  chr28_28706930     HPrz    A    G        0      0        2 
  28  chr28_28706930     ZBoe    A    G        0      0        2 
  28  chr28_28706930     ZGre    A    G      0.5      1        2 
  28  chr28_28706930     ZHar    A    G        0      0        2 
  28  chr28_28706930   Sample    A    G        0      0        2 
  28  chr28_28708392     AAsi    T    C        0      0        2 
  28  chr28_28708392     AKia    T    C        0      0        2 
  28  chr28_28708392     AOna    T    C        0      0        2 
  28  chr28_28708392     ASom    T    C        0      0        2 
  28  chr28_28708392     HCab    T    C        1      2        2 
  28  chr28_28708392     HPrz    T    C        1      2        2 
  28  chr28_28708392     ZBoe    T    C        0      0        2 
  28  chr28_28708392     ZGre    T    C        0      0        2 
  28  chr28_28708392     ZHar    T    C        0      0        2 
  28  chr28_28708392   Sample    T    C        0      0        2 
  28  chr28_28714492     AAsi    C    T        0      0        2 
  28  chr28_28714492     AKia    C    T        0      0        2 
  28  chr28_28714492     AOna    C    T        0      0        2 
  28  chr28_28714492     ASom    C    T        0      0        2 
  28  chr28_28714492     HCab    C    T      0.5      1        2 
  28  chr28_28714492     HPrz    C    T        0      0        2 
  28  chr28_28714492     ZBoe    C    T        0      0        2 
  28  chr28_28714492     ZGre    C    T        0      0        2 
  28  chr28_28714492     ZHar    C    T        0      0        2 
  28  chr28_28714492   Sample    C    T        0      0        2 
  28  chr28_28715239     AAsi    T    C        0      0        2 
  28  chr28_28715239     AKia    T    C      0.5      1        2 
  28  chr28_28715239     AOna    T    C        1      2        2 
  28  chr28_28715239     ASom    T    C        0      0        2 
  28  chr28_28715239     HCab    T    C        0      0        2 
  28  chr28_28715239     HPrz    T    C        0      0        2 
  28  chr28_28715239     ZBoe    T    C        0      0        2 
  28  chr28_28715239     ZGre    T    C        0      0        2 
  28  chr28_28715239     ZHar    T    C        0      0        2 
  28  chr28_28715239   Sample    T    C        0      0        2 
  28  chr28_28717757     AAsi    C    T        0      0        2 
  28  chr28_28717757     AKia    C    T        0      0        2 
  28  chr28_28717757     AOna    C    T        0      0        2 
  28  chr28_28717757     ASom    C    T        0      0        2 
  28  chr28_28717757     HCab    C    T        1      2        2 
  28  chr28_28717757     HPrz    C    T        1      2        2 
  28  chr28_28717757     ZBoe    C    T        0      0        2 
  28  chr28_28717757     ZGre    C    T        0      0        2 
  28  chr28_28717757     ZHar    C    T        0      0        2 
  28  chr28_28717757   Sample    C    T        0      0        2 
  28  chr28_28718156     AAsi    C    T        0      0        2 
  28  chr28_28718156     AKia    C    T        0      0        2 
  28  chr28_28718156     AOna    C    T        0      0        2 
  28  chr28_28718156     ASom    C    T        0      0        2 
  28  chr28_28718156     HCab    C    T        1      2        2 
  28  chr28_28718156     HPrz    C    T        1      2        2 
  28  chr28_28718156     ZBoe    C    T        0      0        2 
  28  chr28_28718156     ZGre    C    T        0      0        2 
  28  chr28_28718156     ZHar    C    T        0      0        2 
  28  chr28_28718156   Sample    C    T        0      0        2 
  28  chr28_28721391     AAsi    T    C        0      0        2 
  28  chr28_28721391     AKia    T    C        0      0        2 
  28  chr28_28721391     AOna    T    C        0      0        2 
  28  chr28_28721391     ASom    T    C        0      0        2 
  28  chr28_28721391     HCab    T    C        1      2        2 
  28  chr28_28721391     HPrz    T    C        1      2        2 
  28  chr28_28721391     ZBoe    T    C        0      0        2 
  28  chr28_28721391     ZGre    T    C        0      0        2 
  28  chr28_28721391     ZHar    T    C        0      0        2 
  28  chr28_28721391   Sample    T    C        0      0        2 
  28  chr28_28723745     AAsi    T    C      0.5      1        2 
  28  chr28_28723745     AKia    T    C        0      0        2 
  28  chr28_28723745     AOna    T    C        0      0        2 
  28  chr28_28723745     ASom    T    C        0      0        2 
  28  chr28_28723745     HCab    T    C        0      0        2 
  28  chr28_28723745     HPrz    T    C        0      0        2 
  28  chr28_28723745     ZBoe    T    C        0      0        2 
  28  chr28_28723745     ZGre    T    C        0      0        2 
  28  chr28_28723745     ZHar    T    C        0      0        2 
  28  chr28_28723745   Sample    T    C        1      2        2 
  28  chr28_28727190     AAsi    A    G        0      0        2 
  28  chr28_28727190     AKia    A    G        0      0        2 
  28  chr28_28727190     AOna    A    G        0      0        2 
  28  chr28_28727190     ASom    A    G        0      0        2 
  28  chr28_28727190     HCab    A    G        1      2        2 
  28  chr28_28727190     HPrz    A    G        1      2        2 
  28  chr28_28727190     ZBoe    A    G        0      0        2 
  28  chr28_28727190     ZGre    A    G        0      0        2 
  28  chr28_28727190     ZHar    A    G        0      0        2 
  28  chr28_28727190   Sample    A    G        0      0        2 
  28  chr28_28742388     AAsi    A    T        0      0        2 
  28  chr28_28742388     AKia    A    T        0      0        2 
  28  chr28_28742388     AOna    A    T        0      0        2 
  28  chr28_28742388     ASom    A    T        0      0        2 
  28  chr28_28742388     HCab    A    T        1      2        2 
  28  chr28_28742388     HPrz    A    T        1      2        2 
  28  chr28_28742388     ZBoe    A    T        0      0        2 
  28  chr28_28742388     ZGre    A    T        0      0        2 
  28  chr28_28742388     ZHar    A    T        0      0        2 
  28  chr28_28742388   Sample    A    T        0      0        2 
  28  chr28_28745822     AAsi    C    T        1      2        2 
  28  chr28_28745822     AKia    C    T        0      0        2 
  28  chr28_28745822     AOna    C    T        0      0        2 
  28  chr28_28745822     ASom    C    T        1      2        2 
  28  chr28_28745822     HCab    C    T        0      0        2 
  28  chr28_28745822     HPrz    C    T        0      0        2 
  28  chr28_28745822     ZBoe    C    T        0      0        2 
  28  chr28_28745822     ZGre    C    T        0      0        2 
  28  chr28_28745822     ZHar    C    T        0      0        2 
  28  chr28_28745822   Sample    C    T        1      2        2 
  28  chr28_28748079     AAsi    C    T        0      0        2 
  28  chr28_28748079     AKia    C    T        0      0        2 
  28  chr28_28748079     AOna    C    T        0      0        2 
  28  chr28_28748079     ASom    C    T        0      0        2 
  28  chr28_28748079     HCab    C    T      0.5      1        2 
  28  chr28_28748079     HPrz    C    T      0.5      1        2 
  28  chr28_28748079     ZBoe    C    T        0      0        2 
  28  chr28_28748079     ZGre    C    T        0      0        2 
  28  chr28_28748079     ZHar    C    T        0      0        2 
  28  chr28_28748079   Sample    C    T        0      0        2 
  28  chr28_28748218     AAsi    C    T        0      0        2 
  28  chr28_28748218     AKia    C    T        0      0        2 
  28  chr28_28748218     AOna    C    T        0      0        2 
  28  chr28_28748218     ASom    C    T        0      0        2 
  28  chr28_28748218     HCab    C    T        1      2        2 
  28  chr28_28748218     HPrz    C    T        1      2        2 
  28  chr28_28748218     ZBoe    C    T        0      0        2 
  28  chr28_28748218     ZGre    C    T        0      0        2 
  28  chr28_28748218     ZHar    C    T        0      0        2 
  28  chr28_28748218   Sample    C    T        0      0        2 
  28  chr28_28753078     AAsi    T    C        0      0        2 
  28  chr28_28753078     AKia    T    C        0      0        2 
  28  chr28_28753078     AOna    T    C        1      2        2 
  28  chr28_28753078     ASom    T    C        0      0        2 
  28  chr28_28753078     HCab    T    C        0      0        2 
  28  chr28_28753078     HPrz    T    C        0      0        2 
  28  chr28_28753078     ZBoe    T    C        0      0        2 
  28  chr28_28753078     ZGre    T    C        0      0        2 
  28  chr28_28753078     ZHar    T    C        0      0        2 
  28  chr28_28753078   Sample    T    C        0      0        2 
  28  chr28_28755217     AAsi    T    A      0.5      1        2 
  28  chr28_28755217     AKia    T    A        0      0        2 
  28  chr28_28755217     AOna    T    A        0      0        2 
  28  chr28_28755217     ASom    T    A        0      0        2 
  28  chr28_28755217     HCab    T    A        0      0        2 
  28  chr28_28755217     HPrz    T    A        0      0        2 
  28  chr28_28755217     ZBoe    T    A        0      0        2 
  28  chr28_28755217     ZGre    T    A        0      0        2 
  28  chr28_28755217     ZHar    T    A        0      0        2 
  28  chr28_28755217   Sample    T    A        0      0        2 
  28  chr28_28763380     AAsi    T    G        0      0        2 
  28  chr28_28763380     AKia    T    G        0      0        2 
  28  chr28_28763380     AOna    T    G        0      0        2 
  28  chr28_28763380     ASom    T    G        0      0        2 
  28  chr28_28763380     HCab    T    G        0      0        2 
  28  chr28_28763380     HPrz    T    G      0.5      1        2 
  28  chr28_28763380     ZBoe    T    G        0      0        2 
  28  chr28_28763380     ZGre    T    G        0      0        2 
  28  chr28_28763380     ZHar    T    G        0      0        2 
  28  chr28_28763380   Sample    T    G        0      0        2 
  28  chr28_28764531     AAsi    G    C        0      0        2 
  28  chr28_28764531     AKia    G    C        0      0        2 
  28  chr28_28764531     AOna    G    C        0      0        2 
  28  chr28_28764531     ASom    G    C        0      0        2 
  28  chr28_28764531     HCab    G    C        1      2        2 
  28  chr28_28764531     HPrz    G    C      0.5      1        2 
  28  chr28_28764531     ZBoe    G    C        0      0        2 
  28  chr28_28764531     ZGre    G    C        0      0        2 
  28  chr28_28764531     ZHar    G    C        0      0        2 
  28  chr28_28764531   Sample    G    C        0      0        2 
  28  chr28_28767539     AAsi    G    A        1      2        2 
  28  chr28_28767539     AKia    G    A        0      0        2 
  28  chr28_28767539     AOna    G    A        1      2        2 
  28  chr28_28767539     ASom    G    A        1      2        2 
  28  chr28_28767539     HCab    G    A        0      0        2 
  28  chr28_28767539     HPrz    G    A        0      0        2 
  28  chr28_28767539     ZBoe    G    A        0      0        2 
  28  chr28_28767539     ZGre    G    A        0      0        2 
  28  chr28_28767539     ZHar    G    A        0      0        2 
  28  chr28_28767539   Sample    G    A        1      2        2 
  28  chr28_28772062     AAsi    C    T        0      0        2 
  28  chr28_28772062     AKia    C    T        0      0        2 
  28  chr28_28772062     AOna    C    T        0      0        2 
  28  chr28_28772062     ASom    C    T        0      0        2 
  28  chr28_28772062     HCab    C    T        1      2        2 
  28  chr28_28772062     HPrz    C    T        1      2        2 
  28  chr28_28772062     ZBoe    C    T        0      0        2 
  28  chr28_28772062     ZGre    C    T        0      0        2 
  28  chr28_28772062     ZHar    C    T        0      0        2 
  28  chr28_28772062   Sample    C    T        0      0        2 
  28  chr28_28776364     AAsi    C    G        0      0        2 
  28  chr28_28776364     AKia    C    G        0      0        2 
  28  chr28_28776364     AOna    C    G        0      0        2 
  28  chr28_28776364     ASom    C    G        0      0        2 
  28  chr28_28776364     HCab    C    G      0.5      1        2 
  28  chr28_28776364     HPrz    C    G        0      0        2 
  28  chr28_28776364     ZBoe    C    G        0      0        2 
  28  chr28_28776364     ZGre    C    G        0      0        2 
  28  chr28_28776364     ZHar    C    G        0      0        2 
  28  chr28_28776364   Sample    C    G        0      0        2 
  28  chr28_28784290     AAsi    G    C        0      0        2 
  28  chr28_28784290     AKia    G    C        0      0        2 
  28  chr28_28784290     AOna    G    C        0      0        2 
  28  chr28_28784290     ASom    G    C        0      0        2 
  28  chr28_28784290     HCab    G    C        0      0        2 
  28  chr28_28784290     HPrz    G    C        0      0        2 
  28  chr28_28784290     ZBoe    G    C        0      0        2 
  28  chr28_28784290     ZGre    G    C      0.5      1        2 
  28  chr28_28784290     ZHar    G    C        0      0        2 
  28  chr28_28784290   Sample    G    C        0      0        2 
  28  chr28_28785346     AAsi    G    C        0      0        2 
  28  chr28_28785346     AKia    G    C        1      2        2 
  28  chr28_28785346     AOna    G    C        0      0        2 
  28  chr28_28785346     ASom    G    C        0      0        2 
  28  chr28_28785346     HCab    G    C        0      0        2 
  28  chr28_28785346     HPrz    G    C        0      0        2 
  28  chr28_28785346     ZBoe    G    C        0      0        2 
  28  chr28_28785346     ZGre    G    C        0      0        2 
  28  chr28_28785346     ZHar    G    C        0      0        2 
  28  chr28_28785346   Sample    G    C        0      0        2 
  28  chr28_28789775     AAsi    T    C        1      2        2 
  28  chr28_28789775     AKia    T    C        0      0        2 
  28  chr28_28789775     AOna    T    C        0      0        2 
  28  chr28_28789775     ASom    T    C        0      0        2 
  28  chr28_28789775     HCab    T    C        0      0        2 
  28  chr28_28789775     HPrz    T    C        0      0        2 
  28  chr28_28789775     ZBoe    T    C        0      0        2 
  28  chr28_28789775     ZGre    T    C        0      0        2 
  28  chr28_28789775     ZHar    T    C        0      0        2 
  28  chr28_28789775   Sample    T    C        1      2        2 
  28  chr28_28790018     AAsi    G    T        0      0        2 
  28  chr28_28790018     AKia    G    T        0      0        2 
  28  chr28_28790018     AOna    G    T        0      0        2 
  28  chr28_28790018     ASom    G    T        0      0        2 
  28  chr28_28790018     HCab    G    T        0      0        2 
  28  chr28_28790018     HPrz    G    T        0      0        2 
  28  chr28_28790018     ZBoe    G    T        0      0        2 
  28  chr28_28790018     ZGre    G    T        1      2        2 
  28  chr28_28790018     ZHar    G    T        0      0        2 
  28  chr28_28790018   Sample    G    T        0      0        2 
  28  chr28_28792600     AAsi    C    A        0      0        2 
  28  chr28_28792600     AKia    C    A        0      0        2 
  28  chr28_28792600     AOna    C    A        0      0        2 
  28  chr28_28792600     ASom    C    A        0      0        2 
  28  chr28_28792600     HCab    C    A        0      0        2 
  28  chr28_28792600     HPrz    C    A        0      0        2 
  28  chr28_28792600     ZBoe    C    A      0.5      1        2 
  28  chr28_28792600     ZGre    C    A        0      0        2 
  28  chr28_28792600     ZHar    C    A        0      0        2 
  28  chr28_28792600   Sample    C    A        0      0        2 
  28  chr28_28794982     AAsi    G    A        1      2        2 
  28  chr28_28794982     AKia    G    A        0      0        2 
  28  chr28_28794982     AOna    G    A        0      0        2 
  28  chr28_28794982     ASom    G    A        1      2        2 
  28  chr28_28794982     HCab    G    A        0      0        2 
  28  chr28_28794982     HPrz    G    A        0      0        2 
  28  chr28_28794982     ZBoe    G    A        0      0        2 
  28  chr28_28794982     ZGre    G    A        0      0        2 
  28  chr28_28794982     ZHar    G    A        0      0        2 
  28  chr28_28794982   Sample    G    A        1      2        2 
  28  chr28_28795818     AAsi    T    G        0      0        2 
  28  chr28_28795818     AKia    T    G        0      0        2 
  28  chr28_28795818     AOna    T    G        0      0        2 
  28  chr28_28795818     ASom    T    G        0      0        2 
  28  chr28_28795818     HCab    T    G        1      2        2 
  28  chr28_28795818     HPrz    T    G        1      2        2 
  28  chr28_28795818     ZBoe    T    G        0      0        2 
  28  chr28_28795818     ZGre    T    G        0      0        2 
  28  chr28_28795818     ZHar    T    G        0      0        2 
  28  chr28_28795818   Sample    T    G        0      0        2 
  28  chr28_28797373     AAsi    G    A        0      0        2 
  28  chr28_28797373     AKia    G    A        0      0        2 
  28  chr28_28797373     AOna    G    A        0      0        2 
  28  chr28_28797373     ASom    G    A        0      0        2 
  28  chr28_28797373     HCab    G    A        0      0        2 
  28  chr28_28797373     HPrz    G    A        0      0        2 
  28  chr28_28797373     ZBoe    G    A        1      2        2 
  28  chr28_28797373     ZGre    G    A        1      2        2 
  28  chr28_28797373     ZHar    G    A      0.5      1        2 
  28  chr28_28797373   Sample    G    A        0      0        2 
  28  chr28_28798427     AAsi    C    T        0      0        2 
  28  chr28_28798427     AKia    C    T        0      0        2 
  28  chr28_28798427     AOna    C    T        0      0        2 
  28  chr28_28798427     ASom    C    T        0      0        2 
  28  chr28_28798427     HCab    C    T        1      2        2 
  28  chr28_28798427     HPrz    C    T        1      2        2 
  28  chr28_28798427     ZBoe    C    T        0      0        2 
  28  chr28_28798427     ZGre    C    T        0      0        2 
  28  chr28_28798427     ZHar    C    T        0      0        2 
  28  chr28_28798427   Sample    C    T        0      0        2 
  28  chr28_28800879     AAsi    A    G        0      0        2 
  28  chr28_28800879     AKia    A    G        0      0        2 
  28  chr28_28800879     AOna    A    G        0      0        2 
  28  chr28_28800879     ASom    A    G        0      0        2 
  28  chr28_28800879     HCab    A    G      0.5      1        2 
  28  chr28_28800879     HPrz    A    G        0      0        2 
  28  chr28_28800879     ZBoe    A    G      0.5      1        2 
  28  chr28_28800879     ZGre    A    G        0      0        2 
  28  chr28_28800879     ZHar    A    G        0      0        2 
  28  chr28_28800879   Sample    A    G        0      0        2 
  28  chr28_28801018     AAsi    A    G        0      0        2 
  28  chr28_28801018     AKia    A    G        0      0        2 
  28  chr28_28801018     AOna    A    G        0      0        2 
  28  chr28_28801018     ASom    A    G        0      0        2 
  28  chr28_28801018     HCab    A    G        0      0        2 
  28  chr28_28801018     HPrz    A    G        0      0        2 
  28  chr28_28801018     ZBoe    A    G        0      0        2 
  28  chr28_28801018     ZGre    A    G        1      2        2 
  28  chr28_28801018     ZHar    A    G        0      0        2 
  28  chr28_28801018   Sample    A    G        0      0        2 
  28  chr28_28802342     AAsi    T    C        0      0        2 
  28  chr28_28802342     AKia    T    C        0      0        2 
  28  chr28_28802342     AOna    T    C        0      0        2 
  28  chr28_28802342     ASom    T    C        0      0        2 
  28  chr28_28802342     HCab    T    C        0      0        2 
  28  chr28_28802342     HPrz    T    C        0      0        2 
  28  chr28_28802342     ZBoe    T    C        0      0        2 
  28  chr28_28802342     ZGre    T    C        0      0        2 
  28  chr28_28802342     ZHar    T    C      0.5      1        2 
  28  chr28_28802342   Sample    T    C        0      0        2 
  28  chr28_28806978     AAsi    T    A        0      0        2 
  28  chr28_28806978     AKia    T    A        0      0        2 
  28  chr28_28806978     AOna    T    A        0      0        2 
  28  chr28_28806978     ASom    T    A        0      0        2 
  28  chr28_28806978     HCab    T    A        0      0        2 
  28  chr28_28806978     HPrz    T    A        0      0        2 
  28  chr28_28806978     ZBoe    T    A      0.5      1        2 
  28  chr28_28806978     ZGre    T    A        0      0        2 
  28  chr28_28806978     ZHar    T    A        0      0        2 
  28  chr28_28806978   Sample    T    A        0      0        2 
  28  chr28_28811183     AAsi    T    C        1      2        2 
  28  chr28_28811183     AKia    T    C        0      0        2 
  28  chr28_28811183     AOna    T    C        0      0        2 
  28  chr28_28811183     ASom    T    C        1      2        2 
  28  chr28_28811183     HCab    T    C        0      0        2 
  28  chr28_28811183     HPrz    T    C        0      0        2 
  28  chr28_28811183     ZBoe    T    C        0      0        2 
  28  chr28_28811183     ZGre    T    C        0      0        2 
  28  chr28_28811183     ZHar    T    C        0      0        2 
  28  chr28_28811183   Sample    T    C        1      2        2 
  28  chr28_28819979     AAsi    C    T        0      0        2 
  28  chr28_28819979     AKia    C    T        0      0        2 
  28  chr28_28819979     AOna    C    T        0      0        2 
  28  chr28_28819979     ASom    C    T        0      0        2 
  28  chr28_28819979     HCab    C    T        0      0        2 
  28  chr28_28819979     HPrz    C    T        0      0        2 
  28  chr28_28819979     ZBoe    C    T        0      0        2 
  28  chr28_28819979     ZGre    C    T      0.5      1        2 
  28  chr28_28819979     ZHar    C    T        0      0        2 
  28  chr28_28819979   Sample    C    T        0      0        2 
  28  chr28_28828170     AAsi    A    G        0      0        2 
  28  chr28_28828170     AKia    A    G        0      0        2 
  28  chr28_28828170     AOna    A    G        0      0        2 
  28  chr28_28828170     ASom    A    G        0      0        2 
  28  chr28_28828170     HCab    A    G        1      2        2 
  28  chr28_28828170     HPrz    A    G        1      2        2 
  28  chr28_28828170     ZBoe    A    G        0      0        2 
  28  chr28_28828170     ZGre    A    G        0      0        2 
  28  chr28_28828170     ZHar    A    G        0      0        2 
  28  chr28_28828170   Sample    A    G        0      0        2 
  28  chr28_28835825     AAsi    G    A        0      0        2 
  28  chr28_28835825     AKia    G    A        0      0        2 
  28  chr28_28835825     AOna    G    A        0      0        2 
  28  chr28_28835825     ASom    G    A        0      0        2 
  28  chr28_28835825     HCab    G    A        0      0        2 
  28  chr28_28835825     HPrz    G    A        0      0        2 
  28  chr28_28835825     ZBoe    G    A        0      0        2 
  28  chr28_28835825     ZGre    G    A      0.5      1        2 
  28  chr28_28835825     ZHar    G    A        0      0        2 
  28  chr28_28835825   Sample    G    A        0      0        2 
  28  chr28_28839836     AAsi    G    T        0      0        2 
  28  chr28_28839836     AKia    G    T        0      0        2 
  28  chr28_28839836     AOna    G    T        1      2        2 
  28  chr28_28839836     ASom    G    T        0      0        2 
  28  chr28_28839836     HCab    G    T        0      0        2 
  28  chr28_28839836     HPrz    G    T        0      0        2 
  28  chr28_28839836     ZBoe    G    T        0      0        2 
  28  chr28_28839836     ZGre    G    T        0      0        2 
  28  chr28_28839836     ZHar    G    T        0      0        2 
  28  chr28_28839836   Sample    G    T        0      0        2 
  28  chr28_28843628     AAsi    C    T        0      0        2 
  28  chr28_28843628     AKia    C    T        1      2        2 
  28  chr28_28843628     AOna    C    T        0      0        2 
  28  chr28_28843628     ASom    C    T        0      0        2 
  28  chr28_28843628     HCab    C    T        0      0        2 
  28  chr28_28843628     HPrz    C    T        0      0        2 
  28  chr28_28843628     ZBoe    C    T        0      0        2 
  28  chr28_28843628     ZGre    C    T        0      0        2 
  28  chr28_28843628     ZHar    C    T        0      0        2 
  28  chr28_28843628   Sample    C    T        0      0        2 
  28  chr28_28847200     AAsi    A    C        0      0        2 
  28  chr28_28847200     AKia    A    C        0      0        2 
  28  chr28_28847200     AOna    A    C        0      0        2 
  28  chr28_28847200     ASom    A    C        0      0        2 
  28  chr28_28847200     HCab    A    C        1      2        2 
  28  chr28_28847200     HPrz    A    C        1      2        2 
  28  chr28_28847200     ZBoe    A    C        0      0        2 
  28  chr28_28847200     ZGre    A    C        0      0        2 
  28  chr28_28847200     ZHar    A    C        0      0        2 
  28  chr28_28847200   Sample    A    C        0      0        2 
  28  chr28_28848955     AAsi    A    G        0      0        2 
  28  chr28_28848955     AKia    A    G        0      0        2 
  28  chr28_28848955     AOna    A    G        0      0        2 
  28  chr28_28848955     ASom    A    G        0      0        2 
  28  chr28_28848955     HCab    A    G        0      0        2 
  28  chr28_28848955     HPrz    A    G      0.5      1        2 
  28  chr28_28848955     ZBoe    A    G        0      0        2 
  28  chr28_28848955     ZGre    A    G        0      0        2 
  28  chr28_28848955     ZHar    A    G        0      0        2 
  28  chr28_28848955   Sample    A    G        0      0        2 
  28  chr28_28853063     AAsi    G    A        0      0        2 
  28  chr28_28853063     AKia    G    A        0      0        2 
  28  chr28_28853063     AOna    G    A        0      0        2 
  28  chr28_28853063     ASom    G    A        0      0        2 
  28  chr28_28853063     HCab    G    A        0      0        2 
  28  chr28_28853063     HPrz    G    A        0      0        2 
  28  chr28_28853063     ZBoe    G    A        0      0        2 
  28  chr28_28853063     ZGre    G    A        1      2        2 
  28  chr28_28853063     ZHar    G    A        0      0        2 
  28  chr28_28853063   Sample    G    A        0      0        2 
  28  chr28_28863672     AAsi    C    T        0      0        2 
  28  chr28_28863672     AKia    C    T        0      0        2 
  28  chr28_28863672     AOna    C    T        0      0        2 
  28  chr28_28863672     ASom    C    T        0      0        2 
  28  chr28_28863672     HCab    C    T        1      2        2 
  28  chr28_28863672     HPrz    C    T        1      2        2 
  28  chr28_28863672     ZBoe    C    T        0      0        2 
  28  chr28_28863672     ZGre    C    T        0      0        2 
  28  chr28_28863672     ZHar    C    T        0      0        2 
  28  chr28_28863672   Sample    C    T        0      0        2 
  28  chr28_28873076     AAsi    C    A        0      0        2 
  28  chr28_28873076     AKia    C    A        0      0        2 
  28  chr28_28873076     AOna    C    A        0      0        2 
  28  chr28_28873076     ASom    C    A        0      0        2 
  28  chr28_28873076     HCab    C    A        0      0        2 
  28  chr28_28873076     HPrz    C    A        0      0        2 
  28  chr28_28873076     ZBoe    C    A        0      0        2 
  28  chr28_28873076     ZGre    C    A        0      0        2 
  28  chr28_28873076     ZHar    C    A      0.5      1        2 
  28  chr28_28873076   Sample    C    A        0      0        2 
  28  chr28_28876317     AAsi    G    A        0      0        2 
  28  chr28_28876317     AKia    G    A        0      0        2 
  28  chr28_28876317     AOna    G    A        0      0        2 
  28  chr28_28876317     ASom    G    A        0      0        2 
  28  chr28_28876317     HCab    G    A        1      2        2 
  28  chr28_28876317     HPrz    G    A        1      2        2 
  28  chr28_28876317     ZBoe    G    A        0      0        2 
  28  chr28_28876317     ZGre    G    A        0      0        2 
  28  chr28_28876317     ZHar    G    A        0      0        2 
  28  chr28_28876317   Sample    G    A        0      0        2 
  28  chr28_28881567     AAsi    A    G        0      0        2 
  28  chr28_28881567     AKia    A    G        0      0        2 
  28  chr28_28881567     AOna    A    G        0      0        2 
  28  chr28_28881567     ASom    A    G        0      0        2 
  28  chr28_28881567     HCab    A    G        0      0        2 
  28  chr28_28881567     HPrz    A    G        0      0        2 
  28  chr28_28881567     ZBoe    A    G      0.5      1        2 
  28  chr28_28881567     ZGre    A    G        0      0        2 
  28  chr28_28881567     ZHar    A    G        0      0        2 
  28  chr28_28881567   Sample    A    G        0      0        2 
  28  chr28_28885046     AAsi    G    A        0      0        2 
  28  chr28_28885046     AKia    G    A        0      0        2 
  28  chr28_28885046     AOna    G    A        0      0        2 
  28  chr28_28885046     ASom    G    A        0      0        2 
  28  chr28_28885046     HCab    G    A        0      0        2 
  28  chr28_28885046     HPrz    G    A        0      0        2 
  28  chr28_28885046     ZBoe    G    A        0      0        2 
  28  chr28_28885046     ZGre    G    A      0.5      1        2 
  28  chr28_28885046     ZHar    G    A        0      0        2 
  28  chr28_28885046   Sample    G    A        0      0        2 
  28  chr28_28886693     AAsi    T    C        0      0        2 
  28  chr28_28886693     AKia    T    C        0      0        2 
  28  chr28_28886693     AOna    T    C        0      0        2 
  28  chr28_28886693     ASom    T    C        0      0        2 
  28  chr28_28886693     HCab    T    C        0      0        2 
  28  chr28_28886693     HPrz    T    C        0      0        2 
  28  chr28_28886693     ZBoe    T    C      0.5      1        2 
  28  chr28_28886693     ZGre    T    C        0      0        2 
  28  chr28_28886693     ZHar    T    C        0      0        2 
  28  chr28_28886693   Sample    T    C        0      0        2 
  28  chr28_28886918     AAsi    T    C        0      0        2 
  28  chr28_28886918     AKia    T    C        0      0        2 
  28  chr28_28886918     AOna    T    C        0      0        2 
  28  chr28_28886918     ASom    T    C        0      0        2 
  28  chr28_28886918     HCab    T    C        1      2        2 
  28  chr28_28886918     HPrz    T    C        1      2        2 
  28  chr28_28886918     ZBoe    T    C        0      0        2 
  28  chr28_28886918     ZGre    T    C        1      2        2 
  28  chr28_28886918     ZHar    T    C        1      2        2 
  28  chr28_28886918   Sample    T    C        0      0        2 
  28  chr28_28888408     AAsi    G    C        0      0        2 
  28  chr28_28888408     AKia    G    C        0      0        2 
  28  chr28_28888408     AOna    G    C        0      0        2 
  28  chr28_28888408     ASom    G    C        0      0        2 
  28  chr28_28888408     HCab    G    C      0.5      1        2 
  28  chr28_28888408     HPrz    G    C        0      0        2 
  28  chr28_28888408     ZBoe    G    C      0.5      1        2 
  28  chr28_28888408     ZGre    G    C        0      0        2 
  28  chr28_28888408     ZHar    G    C        0      0        2 
  28  chr28_28888408   Sample    G    C        0      0        2 
  28  chr28_28892405     AAsi    G    A        0      0        2 
  28  chr28_28892405     AKia    G    A        0      0        2 
  28  chr28_28892405     AOna    G    A        0      0        2 
  28  chr28_28892405     ASom    G    A        0      0        2 
  28  chr28_28892405     HCab    G    A        0      0        2 
  28  chr28_28892405     HPrz    G    A      0.5      1        2 
  28  chr28_28892405     ZBoe    G    A        0      0        2 
  28  chr28_28892405     ZGre    G    A        0      0        2 
  28  chr28_28892405     ZHar    G    A        0      0        2 
  28  chr28_28892405   Sample    G    A        0      0        2 
  28  chr28_28905911     AAsi    T    C        0      0        2 
  28  chr28_28905911     AKia    T    C        0      0        2 
  28  chr28_28905911     AOna    T    C        1      2        2 
  28  chr28_28905911     ASom    T    C        0      0        2 
  28  chr28_28905911     HCab    T    C        0      0        2 
  28  chr28_28905911     HPrz    T    C        0      0        2 
  28  chr28_28905911     ZBoe    T    C        0      0        2 
  28  chr28_28905911     ZGre    T    C        0      0        2 
  28  chr28_28905911     ZHar    T    C        0      0        2 
  28  chr28_28905911   Sample    T    C        0      0        2 
  28  chr28_28911539     AAsi    A    C        0      0        2 
  28  chr28_28911539     AKia    A    C        1      2        2 
  28  chr28_28911539     AOna    A    C        0      0        2 
  28  chr28_28911539     ASom    A    C        0      0        2 
  28  chr28_28911539     HCab    A    C        0      0        2 
  28  chr28_28911539     HPrz    A    C        0      0        2 
  28  chr28_28911539     ZBoe    A    C        0      0        2 
  28  chr28_28911539     ZGre    A    C        0      0        2 
  28  chr28_28911539     ZHar    A    C        0      0        2 
  28  chr28_28911539   Sample    A    C        0      0        2 
  28  chr28_28917666     AAsi    G    A        0      0        2 
  28  chr28_28917666     AKia    G    A        0      0        2 
  28  chr28_28917666     AOna    G    A        0      0        2 
  28  chr28_28917666     ASom    G    A        0      0        2 
  28  chr28_28917666     HCab    G    A      0.5      1        2 
  28  chr28_28917666     HPrz    G    A        0      0        2 
  28  chr28_28917666     ZBoe    G    A        0      0        2 
  28  chr28_28917666     ZGre    G    A        0      0        2 
  28  chr28_28917666     ZHar    G    A        0      0        2 
  28  chr28_28917666   Sample    G    A        0      0        2 
  28  chr28_28918767     AAsi    C    A        0      0        2 
  28  chr28_28918767     AKia    C    A        1      2        2 
  28  chr28_28918767     AOna    C    A        0      0        2 
  28  chr28_28918767     ASom    C    A        0      0        2 
  28  chr28_28918767     HCab    C    A        0      0        2 
  28  chr28_28918767     HPrz    C    A        0      0        2 
  28  chr28_28918767     ZBoe    C    A        0      0        2 
  28  chr28_28918767     ZGre    C    A        0      0        2 
  28  chr28_28918767     ZHar    C    A        0      0        2 
  28  chr28_28918767   Sample    C    A        0      0        2 
  28  chr28_28922300     AAsi    A    G        0      0        2 
  28  chr28_28922300     AKia    A    G        0      0        2 
  28  chr28_28922300     AOna    A    G        0      0        2 
  28  chr28_28922300     ASom    A    G        0      0        2 
  28  chr28_28922300     HCab    A    G        1      2        2 
  28  chr28_28922300     HPrz    A    G        1      2        2 
  28  chr28_28922300     ZBoe    A    G        0      0        2 
  28  chr28_28922300     ZGre    A    G        0      0        2 
  28  chr28_28922300     ZHar    A    G        0      0        2 
  28  chr28_28922300   Sample    A    G        0      0        2 
  28  chr28_28922471     AAsi    T    A        0      0        2 
  28  chr28_28922471     AKia    T    A        0      0        2 
  28  chr28_28922471     AOna    T    A        0      0        2 
  28  chr28_28922471     ASom    T    A        0      0        2 
  28  chr28_28922471     HCab    T    A        0      0        2 
  28  chr28_28922471     HPrz    T    A        0      0        2 
  28  chr28_28922471     ZBoe    T    A        0      0        2 
  28  chr28_28922471     ZGre    T    A        1      2        2 
  28  chr28_28922471     ZHar    T    A        0      0        2 
  28  chr28_28922471   Sample    T    A        0      0        2 
  28  chr28_28937293     AAsi    C    G        0      0        2 
  28  chr28_28937293     AKia    C    G        0      0        2 
  28  chr28_28937293     AOna    C    G        0      0        2 
  28  chr28_28937293     ASom    C    G        0      0        2 
  28  chr28_28937293     HCab    C    G        0      0        2 
  28  chr28_28937293     HPrz    C    G      0.5      1        2 
  28  chr28_28937293     ZBoe    C    G        0      0        2 
  28  chr28_28937293     ZGre    C    G        0      0        2 
  28  chr28_28937293     ZHar    C    G        0      0        2 
  28  chr28_28937293   Sample    C    G        0      0        2 
  28  chr28_28940461     AAsi    A    G        0      0        2 
  28  chr28_28940461     AKia    A    G        0      0        2 
  28  chr28_28940461     AOna    A    G        0      0        2 
  28  chr28_28940461     ASom    A    G        0      0        2 
  28  chr28_28940461     HCab    A    G        0      0        2 
  28  chr28_28940461     HPrz    A    G        0      0        2 
  28  chr28_28940461     ZBoe    A    G        0      0        2 
  28  chr28_28940461     ZGre    A    G        0      0        2 
  28  chr28_28940461     ZHar    A    G      0.5      1        2 
  28  chr28_28940461   Sample    A    G        0      0        2 
  28  chr28_28943908     AAsi    T    G      0.5      1        2 
  28  chr28_28943908     AKia    T    G        0      0        2 
  28  chr28_28943908     AOna    T    G        0      0        2 
  28  chr28_28943908     ASom    T    G        0      0        2 
  28  chr28_28943908     HCab    T    G        0      0        2 
  28  chr28_28943908     HPrz    T    G        0      0        2 
  28  chr28_28943908     ZBoe    T    G        0      0        2 
  28  chr28_28943908     ZGre    T    G        0      0        2 
  28  chr28_28943908     ZHar    T    G        0      0        2 
  28  chr28_28943908   Sample    T    G        0      0        2 
  28  chr28_28951021     AAsi    A    G        0      0        2 
  28  chr28_28951021     AKia    A    G        1      2        2 
  28  chr28_28951021     AOna    A    G        1      2        2 
  28  chr28_28951021     ASom    A    G        0      0        2 
  28  chr28_28951021     HCab    A    G        0      0        2 
  28  chr28_28951021     HPrz    A    G        0      0        2 
  28  chr28_28951021     ZBoe    A    G        0      0        2 
  28  chr28_28951021     ZGre    A    G        0      0        2 
  28  chr28_28951021     ZHar    A    G        0      0        2 
  28  chr28_28951021   Sample    A    G        0      0        2 
  28  chr28_28953206     AAsi    G    A        0      0        2 
  28  chr28_28953206     AKia    G    A        0      0        2 
  28  chr28_28953206     AOna    G    A        0      0        2 
  28  chr28_28953206     ASom    G    A        0      0        2 
  28  chr28_28953206     HCab    G    A      0.5      1        2 
  28  chr28_28953206     HPrz    G    A        0      0        2 
  28  chr28_28953206     ZBoe    G    A        0      0        2 
  28  chr28_28953206     ZGre    G    A        0      0        2 
  28  chr28_28953206     ZHar    G    A        0      0        2 
  28  chr28_28953206   Sample    G    A        0      0        2 
  28  chr28_28957441     AAsi    T    G        0      0        2 
  28  chr28_28957441     AKia    T    G        1      2        2 
  28  chr28_28957441     AOna    T    G        0      0        2 
  28  chr28_28957441     ASom    T    G        0      0        2 
  28  chr28_28957441     HCab    T    G        0      0        2 
  28  chr28_28957441     HPrz    T    G        0      0        2 
  28  chr28_28957441     ZBoe    T    G        0      0        2 
  28  chr28_28957441     ZGre    T    G        0      0        2 
  28  chr28_28957441     ZHar    T    G        0      0        2 
  28  chr28_28957441   Sample    T    G        0      0        2 
  28  chr28_28963163     AAsi    A    G        0      0        2 
  28  chr28_28963163     AKia    A    G        0      0        2 
  28  chr28_28963163     AOna    A    G        0      0        2 
  28  chr28_28963163     ASom    A    G        0      0        2 
  28  chr28_28963163     HCab    A    G        1      2        2 
  28  chr28_28963163     HPrz    A    G        1      2        2 
  28  chr28_28963163     ZBoe    A    G        0      0        2 
  28  chr28_28963163     ZGre    A    G        0      0        2 
  28  chr28_28963163     ZHar    A    G        0      0        2 
  28  chr28_28963163   Sample    A    G        0      0        2 
  28  chr28_28970278     AAsi    C    T        0      0        2 
  28  chr28_28970278     AKia    C    T        0      0        2 
  28  chr28_28970278     AOna    C    T        0      0        2 
  28  chr28_28970278     ASom    C    T        0      0        2 
  28  chr28_28970278     HCab    C    T        1      2        2 
  28  chr28_28970278     HPrz    C    T        1      2        2 
  28  chr28_28970278     ZBoe    C    T        0      0        2 
  28  chr28_28970278     ZGre    C    T        0      0        2 
  28  chr28_28970278     ZHar    C    T        0      0        2 
  28  chr28_28970278   Sample    C    T        0      0        2 
  28  chr28_28970686     AAsi    T    C        0      0        2 
  28  chr28_28970686     AKia    T    C        0      0        2 
  28  chr28_28970686     AOna    T    C        0      0        2 
  28  chr28_28970686     ASom    T    C        0      0        2 
  28  chr28_28970686     HCab    T    C        1      2        2 
  28  chr28_28970686     HPrz    T    C        1      2        2 
  28  chr28_28970686     ZBoe    T    C        0      0        2 
  28  chr28_28970686     ZGre    T    C        0      0        2 
  28  chr28_28970686     ZHar    T    C        0      0        2 
  28  chr28_28970686   Sample    T    C        0      0        2 
  28  chr28_28972429     AAsi    G    A        1      2        2 
  28  chr28_28972429     AKia    G    A        0      0        2 
  28  chr28_28972429     AOna    G    A        0      0        2 
  28  chr28_28972429     ASom    G    A        0      0        2 
  28  chr28_28972429     HCab    G    A        0      0        2 
  28  chr28_28972429     HPrz    G    A        0      0        2 
  28  chr28_28972429     ZBoe    G    A        0      0        2 
  28  chr28_28972429     ZGre    G    A        0      0        2 
  28  chr28_28972429     ZHar    G    A        0      0        2 
  28  chr28_28972429   Sample    G    A        1      2        2 
  28  chr28_28978421     AAsi    A    C        0      0        2 
  28  chr28_28978421     AKia    A    C        1      2        2 
  28  chr28_28978421     AOna    A    C        1      2        2 
  28  chr28_28978421     ASom    A    C        0      0        2 
  28  chr28_28978421     HCab    A    C        0      0        2 
  28  chr28_28978421     HPrz    A    C        0      0        2 
  28  chr28_28978421     ZBoe    A    C        0      0        2 
  28  chr28_28978421     ZGre    A    C        0      0        2 
  28  chr28_28978421     ZHar    A    C        0      0        2 
  28  chr28_28978421   Sample    A    C        0      0        2 
  28  chr28_28979999     AAsi    G    C        1      2        2 
  28  chr28_28979999     AKia    G    C        1      2        2 
  28  chr28_28979999     AOna    G    C        1      2        2 
  28  chr28_28979999     ASom    G    C        1      2        2 
  28  chr28_28979999     HCab    G    C        0      0        2 
  28  chr28_28979999     HPrz    G    C        0      0        2 
  28  chr28_28979999     ZBoe    G    C        0      0        2 
  28  chr28_28979999     ZGre    G    C        0      0        2 
  28  chr28_28979999     ZHar    G    C        0      0        2 
  28  chr28_28979999   Sample    G    C        1      2        2 
  28  chr28_28983216     AAsi    T    C        0      0        2 
  28  chr28_28983216     AKia    T    C        0      0        2 
  28  chr28_28983216     AOna    T    C        0      0        2 
  28  chr28_28983216     ASom    T    C        0      0        2 
  28  chr28_28983216     HCab    T    C        1      2        2 
  28  chr28_28983216     HPrz    T    C        1      2        2 
  28  chr28_28983216     ZBoe    T    C        0      0        2 
  28  chr28_28983216     ZGre    T    C        0      0        2 
  28  chr28_28983216     ZHar    T    C        0      0        2 
  28  chr28_28983216   Sample    T    C        0      0        2 
  28  chr28_28987414     AAsi    T    C        1      2        2 
  28  chr28_28987414     AKia    T    C        0      0        2 
  28  chr28_28987414     AOna    T    C        0      0        2 
  28  chr28_28987414     ASom    T    C        0      0        2 
  28  chr28_28987414     HCab    T    C        0      0        2 
  28  chr28_28987414     HPrz    T    C        0      0        2 
  28  chr28_28987414     ZBoe    T    C        0      0        2 
  28  chr28_28987414     ZGre    T    C        0      0        2 
  28  chr28_28987414     ZHar    T    C        0      0        2 
  28  chr28_28987414   Sample    T    C        1      2        2 
  28  chr28_28995881     AAsi    A    G        1      2        2 
  28  chr28_28995881     AKia    A    G        1      2        2 
  28  chr28_28995881     AOna    A    G        1      2        2 
  28  chr28_28995881     ASom    A    G        1      2        2 
  28  chr28_28995881     HCab    A    G        0      0        2 
  28  chr28_28995881     HPrz    A    G        0      0        2 
  28  chr28_28995881     ZBoe    A    G        0      0        2 
  28  chr28_28995881     ZGre    A    G        0      0        2 
  28  chr28_28995881     ZHar    A    G        0      0        2 
  28  chr28_28995881   Sample    A    G        1      2        2 
  28  chr28_28995896     AAsi    C    T        0      0        2 
  28  chr28_28995896     AKia    C    T        0      0        2 
  28  chr28_28995896     AOna    C    T        1      2        2 
  28  chr28_28995896     ASom    C    T        0      0        2 
  28  chr28_28995896     HCab    C    T        0      0        2 
  28  chr28_28995896     HPrz    C    T        0      0        2 
  28  chr28_28995896     ZBoe    C    T        0      0        2 
  28  chr28_28995896     ZGre    C    T        0      0        2 
  28  chr28_28995896     ZHar    C    T        0      0        2 
  28  chr28_28995896   Sample    C    T        0      0        2 
  28  chr28_28996384     AAsi    T    C        0      0        2 
  28  chr28_28996384     AKia    T    C        0      0        2 
  28  chr28_28996384     AOna    T    C        0      0        2 
  28  chr28_28996384     ASom    T    C        0      0        2 
  28  chr28_28996384     HCab    T    C        0      0        2 
  28  chr28_28996384     HPrz    T    C        0      0        2 
  28  chr28_28996384     ZBoe    T    C        0      0        2 
  28  chr28_28996384     ZGre    T    C        0      0        2 
  28  chr28_28996384     ZHar    T    C      0.5      1        2 
  28  chr28_28996384   Sample    T    C        0      0        2 
  28  chr28_28997822     AAsi    A    G        0      0        2 
  28  chr28_28997822     AKia    A    G        0      0        2 
  28  chr28_28997822     AOna    A    G        0      0        2 
  28  chr28_28997822     ASom    A    G        0      0        2 
  28  chr28_28997822     HCab    A    G        1      2        2 
  28  chr28_28997822     HPrz    A    G        1      2        2 
  28  chr28_28997822     ZBoe    A    G        0      0        2 
  28  chr28_28997822     ZGre    A    G        0      0        2 
  28  chr28_28997822     ZHar    A    G        0      0        2 
  28  chr28_28997822   Sample    A    G        0      0        2 
  28  chr28_29000392     AAsi    G    T        0      0        2 
  28  chr28_29000392     AKia    G    T      0.5      1        2 
  28  chr28_29000392     AOna    G    T        0      0        2 
  28  chr28_29000392     ASom    G    T        0      0        2 
  28  chr28_29000392     HCab    G    T        0      0        2 
  28  chr28_29000392     HPrz    G    T        0      0        2 
  28  chr28_29000392     ZBoe    G    T        0      0        2 
  28  chr28_29000392     ZGre    G    T        0      0        2 
  28  chr28_29000392     ZHar    G    T        0      0        2 
  28  chr28_29000392   Sample    G    T        0      0        2 
  28  chr28_29000720     AAsi    T    C        0      0        2 
  28  chr28_29000720     AKia    T    C        0      0        2 
  28  chr28_29000720     AOna    T    C        0      0        2 
  28  chr28_29000720     ASom    T    C        0      0        2 
  28  chr28_29000720     HCab    T    C        1      2        2 
  28  chr28_29000720     HPrz    T    C        1      2        2 
  28  chr28_29000720     ZBoe    T    C        0      0        2 
  28  chr28_29000720     ZGre    T    C        0      0        2 
  28  chr28_29000720     ZHar    T    C        0      0        2 
  28  chr28_29000720   Sample    T    C        0      0        2 
  28  chr28_29004656     AAsi    T    C        0      0        2 
  28  chr28_29004656     AKia    T    C        0      0        2 
  28  chr28_29004656     AOna    T    C        0      0        2 
  28  chr28_29004656     ASom    T    C        0      0        2 
  28  chr28_29004656     HCab    T    C        0      0        2 
  28  chr28_29004656     HPrz    T    C        0      0        2 
  28  chr28_29004656     ZBoe    T    C        0      0        2 
  28  chr28_29004656     ZGre    T    C        0      0        2 
  28  chr28_29004656     ZHar    T    C      0.5      1        2 
  28  chr28_29004656   Sample    T    C        0      0        2 
  28  chr28_29006266     AAsi    T    A        0      0        2 
  28  chr28_29006266     AKia    T    A        0      0        2 
  28  chr28_29006266     AOna    T    A        0      0        2 
  28  chr28_29006266     ASom    T    A        0      0        2 
  28  chr28_29006266     HCab    T    A        1      2        2 
  28  chr28_29006266     HPrz    T    A        1      2        2 
  28  chr28_29006266     ZBoe    T    A        0      0        2 
  28  chr28_29006266     ZGre    T    A        0      0        2 
  28  chr28_29006266     ZHar    T    A        0      0        2 
  28  chr28_29006266   Sample    T    A        0      0        2 
  28  chr28_29012427     AAsi    T    G        0      0        2 
  28  chr28_29012427     AKia    T    G        0      0        2 
  28  chr28_29012427     AOna    T    G        0      0        2 
  28  chr28_29012427     ASom    T    G        0      0        2 
  28  chr28_29012427     HCab    T    G        0      0        2 
  28  chr28_29012427     HPrz    T    G        0      0        2 
  28  chr28_29012427     ZBoe    T    G        0      0        2 
  28  chr28_29012427     ZGre    T    G        0      0        2 
  28  chr28_29012427     ZHar    T    G        1      2        2 
  28  chr28_29012427   Sample    T    G        0      0        2 
  28  chr28_29016290     AAsi    A    G        0      0        2 
  28  chr28_29016290     AKia    A    G        0      0        2 
  28  chr28_29016290     AOna    A    G        0      0        2 
  28  chr28_29016290     ASom    A    G        0      0        2 
  28  chr28_29016290     HCab    A    G      0.5      1        2 
  28  chr28_29016290     HPrz    A    G        0      0        2 
  28  chr28_29016290     ZBoe    A    G        0      0        2 
  28  chr28_29016290     ZGre    A    G        0      0        2 
  28  chr28_29016290     ZHar    A    G        0      0        2 
  28  chr28_29016290   Sample    A    G        0      0        2 
  28  chr28_29016879     AAsi    C    T        0      0        2 
  28  chr28_29016879     AKia    C    T        0      0        2 
  28  chr28_29016879     AOna    C    T        0      0        2 
  28  chr28_29016879     ASom    C    T        1      2        2 
  28  chr28_29016879     HCab    C    T        0      0        2 
  28  chr28_29016879     HPrz    C    T        0      0        2 
  28  chr28_29016879     ZBoe    C    T        0      0        2 
  28  chr28_29016879     ZGre    C    T        0      0        2 
  28  chr28_29016879     ZHar    C    T        0      0        2 
  28  chr28_29016879   Sample    C    T        0      0        2 
  28  chr28_29040469     AAsi    G    A        0      0        2 
  28  chr28_29040469     AKia    G    A        0      0        2 
  28  chr28_29040469     AOna    G    A        0      0        2 
  28  chr28_29040469     ASom    G    A        0      0        2 
  28  chr28_29040469     HCab    G    A        0      0        2 
  28  chr28_29040469     HPrz    G    A        0      0        2 
  28  chr28_29040469     ZBoe    G    A      0.5      1        2 
  28  chr28_29040469     ZGre    G    A        0      0        2 
  28  chr28_29040469     ZHar    G    A        0      0        2 
  28  chr28_29040469   Sample    G    A        0      0        2 
  28  chr28_29046051     AAsi    A    G        0      0        2 
  28  chr28_29046051     AKia    A    G        1      2        2 
  28  chr28_29046051     AOna    A    G        0      0        2 
  28  chr28_29046051     ASom    A    G        0      0        2 
  28  chr28_29046051     HCab    A    G        0      0        2 
  28  chr28_29046051     HPrz    A    G        0      0        2 
  28  chr28_29046051     ZBoe    A    G        0      0        2 
  28  chr28_29046051     ZGre    A    G        0      0        2 
  28  chr28_29046051     ZHar    A    G        0      0        2 
  28  chr28_29046051   Sample    A    G        0      0        2 
  28  chr28_29056329     AAsi    A    G        0      0        2 
  28  chr28_29056329     AKia    A    G        1      2        2 
  28  chr28_29056329     AOna    A    G        0      0        2 
  28  chr28_29056329     ASom    A    G        0      0        2 
  28  chr28_29056329     HCab    A    G        0      0        2 
  28  chr28_29056329     HPrz    A    G        0      0        2 
  28  chr28_29056329     ZBoe    A    G        0      0        2 
  28  chr28_29056329     ZGre    A    G        0      0        2 
  28  chr28_29056329     ZHar    A    G        0      0        2 
  28  chr28_29056329   Sample    A    G        0      0        2 
  28  chr28_29070313     AAsi    G    A        0      0        2 
  28  chr28_29070313     AKia    G    A        0      0        2 
  28  chr28_29070313     AOna    G    A        0      0        2 
  28  chr28_29070313     ASom    G    A        0      0        2 
  28  chr28_29070313     HCab    G    A        0      0        2 
  28  chr28_29070313     HPrz    G    A        0      0        2 
  28  chr28_29070313     ZBoe    G    A        0      0        2 
  28  chr28_29070313     ZGre    G    A      0.5      1        2 
  28  chr28_29070313     ZHar    G    A        0      0        2 
  28  chr28_29070313   Sample    G    A        0      0        2 
  28  chr28_29077254     AAsi    C    T        0      0        2 
  28  chr28_29077254     AKia    C    T        0      0        2 
  28  chr28_29077254     AOna    C    T        0      0        2 
  28  chr28_29077254     ASom    C    T        0      0        2 
  28  chr28_29077254     HCab    C    T        0      0        2 
  28  chr28_29077254     HPrz    C    T        0      0        2 
  28  chr28_29077254     ZBoe    C    T        1      2        2 
  28  chr28_29077254     ZGre    C    T        0      0        2 
  28  chr28_29077254     ZHar    C    T        0      0        2 
  28  chr28_29077254   Sample    C    T        0      0        2 
  28  chr28_29079023     AAsi    A    G        0      0        2 
  28  chr28_29079023     AKia    A    G        0      0        2 
  28  chr28_29079023     AOna    A    G        0      0        2 
  28  chr28_29079023     ASom    A    G        0      0        2 
  28  chr28_29079023     HCab    A    G        0      0        2 
  28  chr28_29079023     HPrz    A    G        0      0        2 
  28  chr28_29079023     ZBoe    A    G        1      2        2 
  28  chr28_29079023     ZGre    A    G        0      0        2 
  28  chr28_29079023     ZHar    A    G        0      0        2 
  28  chr28_29079023   Sample    A    G        0      0        2 
  28  chr28_29079932     AAsi    T    C        0      0        2 
  28  chr28_29079932     AKia    T    C        0      0        2 
  28  chr28_29079932     AOna    T    C        0      0        2 
  28  chr28_29079932     ASom    T    C        0      0        2 
  28  chr28_29079932     HCab    T    C        1      2        2 
  28  chr28_29079932     HPrz    T    C        1      2        2 
  28  chr28_29079932     ZBoe    T    C        0      0        2 
  28  chr28_29079932     ZGre    T    C        0      0        2 
  28  chr28_29079932     ZHar    T    C        0      0        2 
  28  chr28_29079932   Sample    T    C        0      0        2 
  28  chr28_29087088     AAsi    A    G      0.5      1        2 
  28  chr28_29087088     AKia    A    G        0      0        2 
  28  chr28_29087088     AOna    A    G        0      0        2 
  28  chr28_29087088     ASom    A    G        0      0        2 
  28  chr28_29087088     HCab    A    G        0      0        2 
  28  chr28_29087088     HPrz    A    G        0      0        2 
  28  chr28_29087088     ZBoe    A    G        0      0        2 
  28  chr28_29087088     ZGre    A    G        0      0        2 
  28  chr28_29087088     ZHar    A    G        0      0        2 
  28  chr28_29087088   Sample    A    G        0      0        2 
  28  chr28_29087891     AAsi    T    C        0      0        2 
  28  chr28_29087891     AKia    T    C        0      0        2 
  28  chr28_29087891     AOna    T    C        0      0        2 
  28  chr28_29087891     ASom    T    C        0      0        2 
  28  chr28_29087891     HCab    T    C        0      0        2 
  28  chr28_29087891     HPrz    T    C      0.5      1        2 
  28  chr28_29087891     ZBoe    T    C        0      0        2 
  28  chr28_29087891     ZGre    T    C        0      0        2 
  28  chr28_29087891     ZHar    T    C        0      0        2 
  28  chr28_29087891   Sample    T    C        0      0        2 
  28  chr28_29088102     AAsi    C    T        0      0        2 
  28  chr28_29088102     AKia    C    T        0      0        2 
  28  chr28_29088102     AOna    C    T        0      0        2 
  28  chr28_29088102     ASom    C    T        0      0        2 
  28  chr28_29088102     HCab    C    T        1      2        2 
  28  chr28_29088102     HPrz    C    T      0.5      1        2 
  28  chr28_29088102     ZBoe    C    T        0      0        2 
  28  chr28_29088102     ZGre    C    T        0      0        2 
  28  chr28_29088102     ZHar    C    T        0      0        2 
  28  chr28_29088102   Sample    C    T        0      0        2 
  28  chr28_29088619     AAsi    G    T        0      0        2 
  28  chr28_29088619     AKia    G    T        0      0        2 
  28  chr28_29088619     AOna    G    T        0      0        2 
  28  chr28_29088619     ASom    G    T        0      0        2 
  28  chr28_29088619     HCab    G    T        0      0        2 
  28  chr28_29088619     HPrz    G    T        0      0        2 
  28  chr28_29088619     ZBoe    G    T        1      2        2 
  28  chr28_29088619     ZGre    G    T        0      0        2 
  28  chr28_29088619     ZHar    G    T        0      0        2 
  28  chr28_29088619   Sample    G    T        0      0        2 
  28  chr28_29107917     AAsi    G    A        0      0        2 
  28  chr28_29107917     AKia    G    A        0      0        2 
  28  chr28_29107917     AOna    G    A        0      0        2 
  28  chr28_29107917     ASom    G    A        0      0        2 
  28  chr28_29107917     HCab    G    A      0.5      1        2 
  28  chr28_29107917     HPrz    G    A        0      0        2 
  28  chr28_29107917     ZBoe    G    A        0      0        2 
  28  chr28_29107917     ZGre    G    A        0      0        2 
  28  chr28_29107917     ZHar    G    A        0      0        2 
  28  chr28_29107917   Sample    G    A        0      0        2 
  28  chr28_29122551     AAsi    A    G        0      0        2 
  28  chr28_29122551     AKia    A    G        0      0        2 
  28  chr28_29122551     AOna    A    G        0      0        2 
  28  chr28_29122551     ASom    A    G        0      0        2 
  28  chr28_29122551     HCab    A    G        1      2        2 
  28  chr28_29122551     HPrz    A    G        1      2        2 
  28  chr28_29122551     ZBoe    A    G        0      0        2 
  28  chr28_29122551     ZGre    A    G        0      0        2 
  28  chr28_29122551     ZHar    A    G        0      0        2 
  28  chr28_29122551   Sample    A    G        0      0        2 
  28  chr28_29124176     AAsi    A    C        0      0        2 
  28  chr28_29124176     AKia    A    C        0      0        2 
  28  chr28_29124176     AOna    A    C        0      0        2 
  28  chr28_29124176     ASom    A    C        0      0        2 
  28  chr28_29124176     HCab    A    C        0      0        2 
  28  chr28_29124176     HPrz    A    C        0      0        2 
  28  chr28_29124176     ZBoe    A    C        0      0        2 
  28  chr28_29124176     ZGre    A    C      0.5      1        2 
  28  chr28_29124176     ZHar    A    C        0      0        2 
  28  chr28_29124176   Sample    A    C        0      0        2 
  28  chr28_29124654     AAsi    G    A        0      0        2 
  28  chr28_29124654     AKia    G    A        0      0        2 
  28  chr28_29124654     AOna    G    A        0      0        2 
  28  chr28_29124654     ASom    G    A        0      0        2 
  28  chr28_29124654     HCab    G    A        0      0        2 
  28  chr28_29124654     HPrz    G    A        0      0        2 
  28  chr28_29124654     ZBoe    G    A        0      0        2 
  28  chr28_29124654     ZGre    G    A      0.5      1        2 
  28  chr28_29124654     ZHar    G    A        0      0        2 
  28  chr28_29124654   Sample    G    A        0      0        2 
  28  chr28_29129591     AAsi    C    T        0      0        2 
  28  chr28_29129591     AKia    C    T        0      0        2 
  28  chr28_29129591     AOna    C    T        0      0        2 
  28  chr28_29129591     ASom    C    T        0      0        2 
  28  chr28_29129591     HCab    C    T        1      2        2 
  28  chr28_29129591     HPrz    C    T        1      2        2 
  28  chr28_29129591     ZBoe    C    T        0      0        2 
  28  chr28_29129591     ZGre    C    T        0      0        2 
  28  chr28_29129591     ZHar    C    T        0      0        2 
  28  chr28_29129591   Sample    C    T        0      0        2 
  28  chr28_29133522     AAsi    C    G        0      0        2 
  28  chr28_29133522     AKia    C    G        0      0        2 
  28  chr28_29133522     AOna    C    G        1      2        2 
  28  chr28_29133522     ASom    C    G        0      0        2 
  28  chr28_29133522     HCab    C    G        0      0        2 
  28  chr28_29133522     HPrz    C    G        0      0        2 
  28  chr28_29133522     ZBoe    C    G        0      0        2 
  28  chr28_29133522     ZGre    C    G        0      0        2 
  28  chr28_29133522     ZHar    C    G        0      0        2 
  28  chr28_29133522   Sample    C    G        0      0        2 
  28  chr28_29134269     AAsi    G    C        0      0        2 
  28  chr28_29134269     AKia    G    C        0      0        2 
  28  chr28_29134269     AOna    G    C        0      0        2 
  28  chr28_29134269     ASom    G    C        0      0        2 
  28  chr28_29134269     HCab    G    C        1      2        2 
  28  chr28_29134269     HPrz    G    C        1      2        2 
  28  chr28_29134269     ZBoe    G    C        0      0        2 
  28  chr28_29134269     ZGre    G    C        0      0        2 
  28  chr28_29134269     ZHar    G    C        0      0        2 
  28  chr28_29134269   Sample    G    C        0      0        2 
  28  chr28_29135675     AAsi    G    A        0      0        2 
  28  chr28_29135675     AKia    G    A        0      0        2 
  28  chr28_29135675     AOna    G    A        1      2        2 
  28  chr28_29135675     ASom    G    A        0      0        2 
  28  chr28_29135675     HCab    G    A        0      0        2 
  28  chr28_29135675     HPrz    G    A        0      0        2 
  28  chr28_29135675     ZBoe    G    A        0      0        2 
  28  chr28_29135675     ZGre    G    A        0      0        2 
  28  chr28_29135675     ZHar    G    A        0      0        2 
  28  chr28_29135675   Sample    G    A        0      0        2 
  28  chr28_29137536     AAsi    G    A        0      0        2 
  28  chr28_29137536     AKia    G    A        0      0        2 
  28  chr28_29137536     AOna    G    A        0      0        2 
  28  chr28_29137536     ASom    G    A        0      0        2 
  28  chr28_29137536     HCab    G    A        1      2        2 
  28  chr28_29137536     HPrz    G    A        1      2        2 
  28  chr28_29137536     ZBoe    G    A        0      0        2 
  28  chr28_29137536     ZGre    G    A        0      0        2 
  28  chr28_29137536     ZHar    G    A        0      0        2 
  28  chr28_29137536   Sample    G    A        0      0        2 
  28  chr28_29144252     AAsi    T    C        0      0        2 
  28  chr28_29144252     AKia    T    C        0      0        2 
  28  chr28_29144252     AOna    T    C        0      0        2 
  28  chr28_29144252     ASom    T    C        0      0        2 
  28  chr28_29144252     HCab    T    C      0.5      1        2 
  28  chr28_29144252     HPrz    T    C      0.5      1        2 
  28  chr28_29144252     ZBoe    T    C        0      0        2 
  28  chr28_29144252     ZGre    T    C        0      0        2 
  28  chr28_29144252     ZHar    T    C        0      0        2 
  28  chr28_29144252   Sample    T    C        0      0        2 
  28  chr28_29146524     AAsi    A    G        1      2        2 
  28  chr28_29146524     AKia    A    G        0      0        2 
  28  chr28_29146524     AOna    A    G        0      0        2 
  28  chr28_29146524     ASom    A    G        1      2        2 
  28  chr28_29146524     HCab    A    G        1      2        2 
  28  chr28_29146524     HPrz    A    G        1      2        2 
  28  chr28_29146524     ZBoe    A    G        0      0        2 
  28  chr28_29146524     ZGre    A    G        0      0        2 
  28  chr28_29146524     ZHar    A    G        0      0        2 
  28  chr28_29146524   Sample    A    G        1      2        2 
  28  chr28_29149135     AAsi    C    T        0      0        2 
  28  chr28_29149135     AKia    C    T        0      0        2 
  28  chr28_29149135     AOna    C    T        0      0        2 
  28  chr28_29149135     ASom    C    T        0      0        2 
  28  chr28_29149135     HCab    C    T        0      0        2 
  28  chr28_29149135     HPrz    C    T        0      0        2 
  28  chr28_29149135     ZBoe    C    T        0      0        2 
  28  chr28_29149135     ZGre    C    T        0      0        2 
  28  chr28_29149135     ZHar    C    T      0.5      1        2 
  28  chr28_29149135   Sample    C    T        0      0        2 
  28  chr28_29150986     AAsi    A    G        0      0        2 
  28  chr28_29150986     AKia    A    G        0      0        2 
  28  chr28_29150986     AOna    A    G        0      0        2 
  28  chr28_29150986     ASom    A    G        0      0        2 
  28  chr28_29150986     HCab    A    G        0      0        2 
  28  chr28_29150986     HPrz    A    G        0      0        2 
  28  chr28_29150986     ZBoe    A    G      0.5      1        2 
  28  chr28_29150986     ZGre    A    G        0      0        2 
  28  chr28_29150986     ZHar    A    G        0      0        2 
  28  chr28_29150986   Sample    A    G        0      0        2 
  28  chr28_29151144     AAsi    A    C        0      0        2 
  28  chr28_29151144     AKia    A    C        0      0        2 
  28  chr28_29151144     AOna    A    C        0      0        2 
  28  chr28_29151144     ASom    A    C        0      0        2 
  28  chr28_29151144     HCab    A    C        0      0        2 
  28  chr28_29151144     HPrz    A    C        0      0        2 
  28  chr28_29151144     ZBoe    A    C      0.5      1        2 
  28  chr28_29151144     ZGre    A    C        0      0        2 
  28  chr28_29151144     ZHar    A    C        0      0        2 
  28  chr28_29151144   Sample    A    C        0      0        2 
  28  chr28_29153348     AAsi    G    C        0      0        2 
  28  chr28_29153348     AKia    G    C        0      0        2 
  28  chr28_29153348     AOna    G    C        0      0        2 
  28  chr28_29153348     ASom    G    C        0      0        2 
  28  chr28_29153348     HCab    G    C        1      2        2 
  28  chr28_29153348     HPrz    G    C        1      2        2 
  28  chr28_29153348     ZBoe    G    C        0      0        2 
  28  chr28_29153348     ZGre    G    C        0      0        2 
  28  chr28_29153348     ZHar    G    C        0      0        2 
  28  chr28_29153348   Sample    G    C        0      0        2 
  28  chr28_29154296     AAsi    G    C        0      0        2 
  28  chr28_29154296     AKia    G    C        1      2        2 
  28  chr28_29154296     AOna    G    C        1      2        2 
  28  chr28_29154296     ASom    G    C        0      0        2 
  28  chr28_29154296     HCab    G    C        0      0        2 
  28  chr28_29154296     HPrz    G    C        0      0        2 
  28  chr28_29154296     ZBoe    G    C        0      0        2 
  28  chr28_29154296     ZGre    G    C        0      0        2 
  28  chr28_29154296     ZHar    G    C        0      0        2 
  28  chr28_29154296   Sample    G    C        0      0        2 
  28  chr28_29154928     AAsi    C    G        0      0        2 
  28  chr28_29154928     AKia    C    G        0      0        2 
  28  chr28_29154928     AOna    C    G        0      0        2 
  28  chr28_29154928     ASom    C    G        0      0        2 
  28  chr28_29154928     HCab    C    G        0      0        2 
  28  chr28_29154928     HPrz    C    G        0      0        2 
  28  chr28_29154928     ZBoe    C    G        0      0        2 
  28  chr28_29154928     ZGre    C    G      0.5      1        2 
  28  chr28_29154928     ZHar    C    G        0      0        2 
  28  chr28_29154928   Sample    C    G        0      0        2 
  28  chr28_29165464     AAsi    A    G        0      0        2 
  28  chr28_29165464     AKia    A    G        0      0        2 
  28  chr28_29165464     AOna    A    G        0      0        2 
  28  chr28_29165464     ASom    A    G        0      0        2 
  28  chr28_29165464     HCab    A    G      0.5      1        2 
  28  chr28_29165464     HPrz    A    G        0      0        2 
  28  chr28_29165464     ZBoe    A    G        0      0        2 
  28  chr28_29165464     ZGre    A    G        0      0        2 
  28  chr28_29165464     ZHar    A    G        0      0        2 
  28  chr28_29165464   Sample    A    G        0      0        2 
  28  chr28_29167459     AAsi    C    T        0      0        2 
  28  chr28_29167459     AKia    C    T        0      0        2 
  28  chr28_29167459     AOna    C    T        0      0        2 
  28  chr28_29167459     ASom    C    T        0      0        2 
  28  chr28_29167459     HCab    C    T        1      2        2 
  28  chr28_29167459     HPrz    C    T        1      2        2 
  28  chr28_29167459     ZBoe    C    T        0      0        2 
  28  chr28_29167459     ZGre    C    T        0      0        2 
  28  chr28_29167459     ZHar    C    T        0      0        2 
  28  chr28_29167459   Sample    C    T        0      0        2 
  28  chr28_29174200     AAsi    A    G        0      0        2 
  28  chr28_29174200     AKia    A    G        0      0        2 
  28  chr28_29174200     AOna    A    G        0      0        2 
  28  chr28_29174200     ASom    A    G        0      0        2 
  28  chr28_29174200     HCab    A    G        0      0        2 
  28  chr28_29174200     HPrz    A    G      0.5      1        2 
  28  chr28_29174200     ZBoe    A    G        0      0        2 
  28  chr28_29174200     ZGre    A    G        0      0        2 
  28  chr28_29174200     ZHar    A    G        0      0        2 
  28  chr28_29174200   Sample    A    G        0      0        2 
  28  chr28_29181024     AAsi    A    G        0      0        2 
  28  chr28_29181024     AKia    A    G        0      0        2 
  28  chr28_29181024     AOna    A    G        0      0        2 
  28  chr28_29181024     ASom    A    G        0      0        2 
  28  chr28_29181024     HCab    A    G        0      0        2 
  28  chr28_29181024     HPrz    A    G        0      0        2 
  28  chr28_29181024     ZBoe    A    G        0      0        2 
  28  chr28_29181024     ZGre    A    G        1      2        2 
  28  chr28_29181024     ZHar    A    G        0      0        2 
  28  chr28_29181024   Sample    A    G        0      0        2 
  28  chr28_29181742     AAsi    G    T        0      0        2 
  28  chr28_29181742     AKia    G    T        0      0        2 
  28  chr28_29181742     AOna    G    T        0      0        2 
  28  chr28_29181742     ASom    G    T        0      0        2 
  28  chr28_29181742     HCab    G    T        0      0        2 
  28  chr28_29181742     HPrz    G    T        0      0        2 
  28  chr28_29181742     ZBoe    G    T        0      0        2 
  28  chr28_29181742     ZGre    G    T        0      0        2 
  28  chr28_29181742     ZHar    G    T      0.5      1        2 
  28  chr28_29181742   Sample    G    T        0      0        2 
  28  chr28_29183430     AAsi    T    C        0      0        2 
  28  chr28_29183430     AKia    T    C        0      0        2 
  28  chr28_29183430     AOna    T    C        0      0        2 
  28  chr28_29183430     ASom    T    C        0      0        2 
  28  chr28_29183430     HCab    T    C        1      2        2 
  28  chr28_29183430     HPrz    T    C        1      2        2 
  28  chr28_29183430     ZBoe    T    C        0      0        2 
  28  chr28_29183430     ZGre    T    C        0      0        2 
  28  chr28_29183430     ZHar    T    C        0      0        2 
  28  chr28_29183430   Sample    T    C        0      0        2 
  28  chr28_29184767     AAsi    G    C        0      0        2 
  28  chr28_29184767     AKia    G    C        0      0        2 
  28  chr28_29184767     AOna    G    C        0      0        2 
  28  chr28_29184767     ASom    G    C        0      0        2 
  28  chr28_29184767     HCab    G    C        0      0        2 
  28  chr28_29184767     HPrz    G    C        0      0        2 
  28  chr28_29184767     ZBoe    G    C        0      0        2 
  28  chr28_29184767     ZGre    G    C        1      2        2 
  28  chr28_29184767     ZHar    G    C        0      0        2 
  28  chr28_29184767   Sample    G    C        0      0        2 
  28  chr28_29188485     AAsi    A    G        0      0        2 
  28  chr28_29188485     AKia    A    G        1      2        2 
  28  chr28_29188485     AOna    A    G        0      0        2 
  28  chr28_29188485     ASom    A    G        0      0        2 
  28  chr28_29188485     HCab    A    G        0      0        2 
  28  chr28_29188485     HPrz    A    G        0      0        2 
  28  chr28_29188485     ZBoe    A    G        0      0        2 
  28  chr28_29188485     ZGre    A    G        0      0        2 
  28  chr28_29188485     ZHar    A    G        0      0        2 
  28  chr28_29188485   Sample    A    G        0      0        2 
  28  chr28_29190861     AAsi    C    T        0      0        2 
  28  chr28_29190861     AKia    C    T        0      0        2 
  28  chr28_29190861     AOna    C    T        0      0        2 
  28  chr28_29190861     ASom    C    T        0      0        2 
  28  chr28_29190861     HCab    C    T        1      2        2 
  28  chr28_29190861     HPrz    C    T        1      2        2 
  28  chr28_29190861     ZBoe    C    T        0      0        2 
  28  chr28_29190861     ZGre    C    T        0      0        2 
  28  chr28_29190861     ZHar    C    T        0      0        2 
  28  chr28_29190861   Sample    C    T        0      0        2 
  28  chr28_29196723     AAsi    G    A        0      0        2 
  28  chr28_29196723     AKia    G    A        0      0        2 
  28  chr28_29196723     AOna    G    A        0      0        2 
  28  chr28_29196723     ASom    G    A        0      0        2 
  28  chr28_29196723     HCab    G    A      0.5      1        2 
  28  chr28_29196723     HPrz    G    A        0      0        2 
  28  chr28_29196723     ZBoe    G    A        0      0        2 
  28  chr28_29196723     ZGre    G    A        0      0        2 
  28  chr28_29196723     ZHar    G    A        0      0        2 
  28  chr28_29196723   Sample    G    A        0      0        2 
  28  chr28_29197028     AAsi    A    C        0      0        2 
  28  chr28_29197028     AKia    A    C        0      0        2 
  28  chr28_29197028     AOna    A    C        1      2        2 
  28  chr28_29197028     ASom    A    C        0      0        2 
  28  chr28_29197028     HCab    A    C        0      0        2 
  28  chr28_29197028     HPrz    A    C        0      0        2 
  28  chr28_29197028     ZBoe    A    C        0      0        2 
  28  chr28_29197028     ZGre    A    C        0      0        2 
  28  chr28_29197028     ZHar    A    C        0      0        2 
  28  chr28_29197028   Sample    A    C        0      0        2 
  28  chr28_29199303     AAsi    A    G        0      0        2 
  28  chr28_29199303     AKia    A    G        0      0        2 
  28  chr28_29199303     AOna    A    G        0      0        2 
  28  chr28_29199303     ASom    A    G        0      0        2 
  28  chr28_29199303     HCab    A    G        0      0        2 
  28  chr28_29199303     HPrz    A    G        0      0        2 
  28  chr28_29199303     ZBoe    A    G      0.5      1        2 
  28  chr28_29199303     ZGre    A    G        0      0        2 
  28  chr28_29199303     ZHar    A    G        0      0        2 
  28  chr28_29199303   Sample    A    G        0      0        2 
  28  chr28_29204607     AAsi    A    C        0      0        2 
  28  chr28_29204607     AKia    A    C        1      2        2 
  28  chr28_29204607     AOna    A    C        0      0        2 
  28  chr28_29204607     ASom    A    C        0      0        2 
  28  chr28_29204607     HCab    A    C        0      0        2 
  28  chr28_29204607     HPrz    A    C        0      0        2 
  28  chr28_29204607     ZBoe    A    C        0      0        2 
  28  chr28_29204607     ZGre    A    C        0      0        2 
  28  chr28_29204607     ZHar    A    C        0      0        2 
  28  chr28_29204607   Sample    A    C        0      0        2 
  28  chr28_29206495     AAsi    A    G        0      0        2 
  28  chr28_29206495     AKia    A    G        1      2        2 
  28  chr28_29206495     AOna    A    G        0      0        2 
  28  chr28_29206495     ASom    A    G        0      0        2 
  28  chr28_29206495     HCab    A    G        0      0        2 
  28  chr28_29206495     HPrz    A    G        0      0        2 
  28  chr28_29206495     ZBoe    A    G        0      0        2 
  28  chr28_29206495     ZGre    A    G        0      0        2 
  28  chr28_29206495     ZHar    A    G        0      0        2 
  28  chr28_29206495   Sample    A    G        0      0        2 
  28  chr28_29210615     AAsi    A    G        0      0        2 
  28  chr28_29210615     AKia    A    G        0      0        2 
  28  chr28_29210615     AOna    A    G        0      0        2 
  28  chr28_29210615     ASom    A    G        0      0        2 
  28  chr28_29210615     HCab    A    G      0.5      1        2 
  28  chr28_29210615     HPrz    A    G        0      0        2 
  28  chr28_29210615     ZBoe    A    G        0      0        2 
  28  chr28_29210615     ZGre    A    G        0      0        2 
  28  chr28_29210615     ZHar    A    G        0      0        2 
  28  chr28_29210615   Sample    A    G        0      0        2 
  28  chr28_29210883     AAsi    T    C        0      0        2 
  28  chr28_29210883     AKia    T    C        0      0        2 
  28  chr28_29210883     AOna    T    C        0      0        2 
  28  chr28_29210883     ASom    T    C        0      0        2 
  28  chr28_29210883     HCab    T    C        0      0        2 
  28  chr28_29210883     HPrz    T    C        0      0        2 
  28  chr28_29210883     ZBoe    T    C      0.5      1        2 
  28  chr28_29210883     ZGre    T    C        0      0        2 
  28  chr28_29210883     ZHar    T    C        0      0        2 
  28  chr28_29210883   Sample    T    C        0      0        2 
  28  chr28_29211183     AAsi    T    C        0      0        2 
  28  chr28_29211183     AKia    T    C        0      0        2 
  28  chr28_29211183     AOna    T    C        0      0        2 
  28  chr28_29211183     ASom    T    C        0      0        2 
  28  chr28_29211183     HCab    T    C        0      0        2 
  28  chr28_29211183     HPrz    T    C        0      0        2 
  28  chr28_29211183     ZBoe    T    C        0      0        2 
  28  chr28_29211183     ZGre    T    C        0      0        2 
  28  chr28_29211183     ZHar    T    C        1      2        2 
  28  chr28_29211183   Sample    T    C        0      0        2 
  28  chr28_29213511     AAsi    A    G        0      0        2 
  28  chr28_29213511     AKia    A    G        0      0        2 
  28  chr28_29213511     AOna    A    G        0      0        2 
  28  chr28_29213511     ASom    A    G        0      0        2 
  28  chr28_29213511     HCab    A    G        0      0        2 
  28  chr28_29213511     HPrz    A    G        0      0        2 
  28  chr28_29213511     ZBoe    A    G        0      0        2 
  28  chr28_29213511     ZGre    A    G      0.5      1        2 
  28  chr28_29213511     ZHar    A    G        0      0        2 
  28  chr28_29213511   Sample    A    G        0      0        2 
  28  chr28_29216436     AAsi    T    C        1      2        2 
  28  chr28_29216436     AKia    T    C        1      2        2 
  28  chr28_29216436     AOna    T    C        1      2        2 
  28  chr28_29216436     ASom    T    C        1      2        2 
  28  chr28_29216436     HCab    T    C        0      0        2 
  28  chr28_29216436     HPrz    T    C        0      0        2 
  28  chr28_29216436     ZBoe    T    C        0      0        2 
  28  chr28_29216436     ZGre    T    C        0      0        2 
  28  chr28_29216436     ZHar    T    C        0      0        2 
  28  chr28_29216436   Sample    T    C        1      2        2 
  28  chr28_29223285     AAsi    C    T        0      0        2 
  28  chr28_29223285     AKia    C    T        0      0        2 
  28  chr28_29223285     AOna    C    T        0      0        2 
  28  chr28_29223285     ASom    C    T        0      0        2 
  28  chr28_29223285     HCab    C    T      0.5      1        2 
  28  chr28_29223285     HPrz    C    T        0      0        2 
  28  chr28_29223285     ZBoe    C    T        0      0        2 
  28  chr28_29223285     ZGre    C    T        0      0        2 
  28  chr28_29223285     ZHar    C    T        0      0        2 
  28  chr28_29223285   Sample    C    T        0      0        2 
  28  chr28_29224929     AAsi    C    T        0      0        2 
  28  chr28_29224929     AKia    C    T        1      2        2 
  28  chr28_29224929     AOna    C    T        0      0        2 
  28  chr28_29224929     ASom    C    T        0      0        2 
  28  chr28_29224929     HCab    C    T        0      0        2 
  28  chr28_29224929     HPrz    C    T        0      0        2 
  28  chr28_29224929     ZBoe    C    T        0      0        2 
  28  chr28_29224929     ZGre    C    T        0      0        2 
  28  chr28_29224929     ZHar    C    T        0      0        2 
  28  chr28_29224929   Sample    C    T        0      0        2 
  28  chr28_29225295     AAsi    A    G        0      0        2 
  28  chr28_29225295     AKia    A    G        0      0        2 
  28  chr28_29225295     AOna    A    G        0      0        2 
  28  chr28_29225295     ASom    A    G        0      0        2 
  28  chr28_29225295     HCab    A    G      0.5      1        2 
  28  chr28_29225295     HPrz    A    G        0      0        2 
  28  chr28_29225295     ZBoe    A    G        0      0        2 
  28  chr28_29225295     ZGre    A    G        0      0        2 
  28  chr28_29225295     ZHar    A    G        0      0        2 
  28  chr28_29225295   Sample    A    G        0      0        2 
  28  chr28_29226243     AAsi    A    G        0      0        2 
  28  chr28_29226243     AKia    A    G        0      0        2 
  28  chr28_29226243     AOna    A    G        0      0        2 
  28  chr28_29226243     ASom    A    G        0      0        2 
  28  chr28_29226243     HCab    A    G        0      0        2 
  28  chr28_29226243     HPrz    A    G        0      0        2 
  28  chr28_29226243     ZBoe    A    G        0      0        2 
  28  chr28_29226243     ZGre    A    G      0.5      1        2 
  28  chr28_29226243     ZHar    A    G        0      0        2 
  28  chr28_29226243   Sample    A    G        0      0        2 
  28  chr28_29227516     AAsi    T    C        0      0        2 
  28  chr28_29227516     AKia    T    C        0      0        2 
  28  chr28_29227516     AOna    T    C        0      0        2 
  28  chr28_29227516     ASom    T    C        0      0        2 
  28  chr28_29227516     HCab    T    C        0      0        2 
  28  chr28_29227516     HPrz    T    C        0      0        2 
  28  chr28_29227516     ZBoe    T    C      0.5      1        2 
  28  chr28_29227516     ZGre    T    C        0      0        2 
  28  chr28_29227516     ZHar    T    C        0      0        2 
  28  chr28_29227516   Sample    T    C        0      0        2 
  28  chr28_29234734     AAsi    A    C        0      0        2 
  28  chr28_29234734     AKia    A    C        0      0        2 
  28  chr28_29234734     AOna    A    C        0      0        2 
  28  chr28_29234734     ASom    A    C        0      0        2 
  28  chr28_29234734     HCab    A    C        1      2        2 
  28  chr28_29234734     HPrz    A    C        1      2        2 
  28  chr28_29234734     ZBoe    A    C        0      0        2 
  28  chr28_29234734     ZGre    A    C        0      0        2 
  28  chr28_29234734     ZHar    A    C        0      0        2 
  28  chr28_29234734   Sample    A    C        0      0        2 
  28  chr28_29236492     AAsi    T    C        0      0        2 
  28  chr28_29236492     AKia    T    C        0      0        2 
  28  chr28_29236492     AOna    T    C        1      2        2 
  28  chr28_29236492     ASom    T    C        0      0        2 
  28  chr28_29236492     HCab    T    C        0      0        2 
  28  chr28_29236492     HPrz    T    C        0      0        2 
  28  chr28_29236492     ZBoe    T    C        0      0        2 
  28  chr28_29236492     ZGre    T    C        0      0        2 
  28  chr28_29236492     ZHar    T    C        0      0        2 
  28  chr28_29236492   Sample    T    C        0      0        2 
  28  chr28_29238456     AAsi    G    A        0      0        2 
  28  chr28_29238456     AKia    G    A        0      0        2 
  28  chr28_29238456     AOna    G    A        0      0        2 
  28  chr28_29238456     ASom    G    A        0      0        2 
  28  chr28_29238456     HCab    G    A        1      2        2 
  28  chr28_29238456     HPrz    G    A        1      2        2 
  28  chr28_29238456     ZBoe    G    A        0      0        2 
  28  chr28_29238456     ZGre    G    A        0      0        2 
  28  chr28_29238456     ZHar    G    A        0      0        2 
  28  chr28_29238456   Sample    G    A        0      0        2 
  28  chr28_29243760     AAsi    T    G        0      0        2 
  28  chr28_29243760     AKia    T    G        0      0        2 
  28  chr28_29243760     AOna    T    G        0      0        2 
  28  chr28_29243760     ASom    T    G        0      0        2 
  28  chr28_29243760     HCab    T    G        0      0        2 
  28  chr28_29243760     HPrz    T    G        0      0        2 
  28  chr28_29243760     ZBoe    T    G      0.5      1        2 
  28  chr28_29243760     ZGre    T    G        0      0        2 
  28  chr28_29243760     ZHar    T    G        0      0        2 
  28  chr28_29243760   Sample    T    G        0      0        2 
  28  chr28_29250314     AAsi    A    T        0      0        2 
  28  chr28_29250314     AKia    A    T        0      0        2 
  28  chr28_29250314     AOna    A    T        0      0        2 
  28  chr28_29250314     ASom    A    T        0      0        2 
  28  chr28_29250314     HCab    A    T      0.5      1        2 
  28  chr28_29250314     HPrz    A    T        0      0        2 
  28  chr28_29250314     ZBoe    A    T        0      0        2 
  28  chr28_29250314     ZGre    A    T        0      0        2 
  28  chr28_29250314     ZHar    A    T        0      0        2 
  28  chr28_29250314   Sample    A    T        0      0        2 
  28  chr28_29255136     AAsi    A    G        0      0        2 
  28  chr28_29255136     AKia    A    G        0      0        2 
  28  chr28_29255136     AOna    A    G        0      0        2 
  28  chr28_29255136     ASom    A    G        0      0        2 
  28  chr28_29255136     HCab    A    G        0      0        2 
  28  chr28_29255136     HPrz    A    G        0      0        2 
  28  chr28_29255136     ZBoe    A    G        0      0        2 
  28  chr28_29255136     ZGre    A    G        1      2        2 
  28  chr28_29255136     ZHar    A    G        0      0        2 
  28  chr28_29255136   Sample    A    G        0      0        2 
  28  chr28_29266510     AAsi    T    C        0      0        2 
  28  chr28_29266510     AKia    T    C        0      0        2 
  28  chr28_29266510     AOna    T    C        0      0        2 
  28  chr28_29266510     ASom    T    C        0      0        2 
  28  chr28_29266510     HCab    T    C        0      0        2 
  28  chr28_29266510     HPrz    T    C        0      0        2 
  28  chr28_29266510     ZBoe    T    C        0      0        2 
  28  chr28_29266510     ZGre    T    C        1      2        2 
  28  chr28_29266510     ZHar    T    C        0      0        2 
  28  chr28_29266510   Sample    T    C        0      0        2 
  28  chr28_29266926     AAsi    A    G        0      0        2 
  28  chr28_29266926     AKia    A    G        0      0        2 
  28  chr28_29266926     AOna    A    G        0      0        2 
  28  chr28_29266926     ASom    A    G        0      0        2 
  28  chr28_29266926     HCab    A    G        0      0        2 
  28  chr28_29266926     HPrz    A    G        0      0        2 
  28  chr28_29266926     ZBoe    A    G        1      2        2 
  28  chr28_29266926     ZGre    A    G        0      0        2 
  28  chr28_29266926     ZHar    A    G        0      0        2 
  28  chr28_29266926   Sample    A    G        0      0        2 
  28  chr28_29268548     AAsi    T    G        0      0        2 
  28  chr28_29268548     AKia    T    G      0.5      1        2 
  28  chr28_29268548     AOna    T    G        1      2        2 
  28  chr28_29268548     ASom    T    G        0      0        2 
  28  chr28_29268548     HCab    T    G        0      0        2 
  28  chr28_29268548     HPrz    T    G        0      0        2 
  28  chr28_29268548     ZBoe    T    G        0      0        2 
  28  chr28_29268548     ZGre    T    G        0      0        2 
  28  chr28_29268548     ZHar    T    G        0      0        2 
  28  chr28_29268548   Sample    T    G        0      0        2 
  28  chr28_29269741     AAsi    C    T        0      0        2 
  28  chr28_29269741     AKia    C    T        0      0        2 
  28  chr28_29269741     AOna    C    T        0      0        2 
  28  chr28_29269741     ASom    C    T        0      0        2 
  28  chr28_29269741     HCab    C    T        0      0        2 
  28  chr28_29269741     HPrz    C    T        0      0        2 
  28  chr28_29269741     ZBoe    C    T        0      0        2 
  28  chr28_29269741     ZGre    C    T        1      2        2 
  28  chr28_29269741     ZHar    C    T        0      0        2 
  28  chr28_29269741   Sample    C    T        0      0        2 
  28  chr28_29271478     AAsi    T    C        0      0        2 
  28  chr28_29271478     AKia    T    C      0.5      1        2 
  28  chr28_29271478     AOna    T    C        0      0        2 
  28  chr28_29271478     ASom    T    C        0      0        2 
  28  chr28_29271478     HCab    T    C        0      0        2 
  28  chr28_29271478     HPrz    T    C        0      0        2 
  28  chr28_29271478     ZBoe    T    C        0      0        2 
  28  chr28_29271478     ZGre    T    C        0      0        2 
  28  chr28_29271478     ZHar    T    C        0      0        2 
  28  chr28_29271478   Sample    T    C        0      0        2 
  28  chr28_29274251     AAsi    G    A        0      0        2 
  28  chr28_29274251     AKia    G    A        0      0        2 
  28  chr28_29274251     AOna    G    A        0      0        2 
  28  chr28_29274251     ASom    G    A        0      0        2 
  28  chr28_29274251     HCab    G    A        0      0        2 
  28  chr28_29274251     HPrz    G    A        0      0        2 
  28  chr28_29274251     ZBoe    G    A        0      0        2 
  28  chr28_29274251     ZGre    G    A        1      2        2 
  28  chr28_29274251     ZHar    G    A        0      0        2 
  28  chr28_29274251   Sample    G    A        0      0        2 
  28  chr28_29274463     AAsi    G    A        0      0        2 
  28  chr28_29274463     AKia    G    A        0      0        2 
  28  chr28_29274463     AOna    G    A        0      0        2 
  28  chr28_29274463     ASom    G    A        0      0        2 
  28  chr28_29274463     HCab    G    A        1      2        2 
  28  chr28_29274463     HPrz    G    A        1      2        2 
  28  chr28_29274463     ZBoe    G    A        0      0        2 
  28  chr28_29274463     ZGre    G    A        0      0        2 
  28  chr28_29274463     ZHar    G    A        0      0        2 
  28  chr28_29274463   Sample    G    A        0      0        2 
  28  chr28_29275130     AAsi    G    A        0      0        2 
  28  chr28_29275130     AKia    G    A        0      0        2 
  28  chr28_29275130     AOna    G    A        0      0        2 
  28  chr28_29275130     ASom    G    A        0      0        2 
  28  chr28_29275130     HCab    G    A        1      2        2 
  28  chr28_29275130     HPrz    G    A        1      2        2 
  28  chr28_29275130     ZBoe    G    A        0      0        2 
  28  chr28_29275130     ZGre    G    A        0      0        2 
  28  chr28_29275130     ZHar    G    A        0      0        2 
  28  chr28_29275130   Sample    G    A        0      0        2 
  28  chr28_29276747     AAsi    C    T        1      2        2 
  28  chr28_29276747     AKia    C    T        0      0        2 
  28  chr28_29276747     AOna    C    T        0      0        2 
  28  chr28_29276747     ASom    C    T        1      2        2 
  28  chr28_29276747     HCab    C    T        0      0        2 
  28  chr28_29276747     HPrz    C    T        0      0        2 
  28  chr28_29276747     ZBoe    C    T        0      0        2 
  28  chr28_29276747     ZGre    C    T        0      0        2 
  28  chr28_29276747     ZHar    C    T        0      0        2 
  28  chr28_29276747   Sample    C    T        1      2        2 
  28  chr28_29277711     AAsi    A    G        0      0        2 
  28  chr28_29277711     AKia    A    G        0      0        2 
  28  chr28_29277711     AOna    A    G        0      0        2 
  28  chr28_29277711     ASom    A    G        0      0        2 
  28  chr28_29277711     HCab    A    G        1      2        2 
  28  chr28_29277711     HPrz    A    G        1      2        2 
  28  chr28_29277711     ZBoe    A    G        0      0        2 
  28  chr28_29277711     ZGre    A    G        0      0        2 
  28  chr28_29277711     ZHar    A    G        0      0        2 
  28  chr28_29277711   Sample    A    G        0      0        2 
  28  chr28_29278209     AAsi    A    G        1      2        2 
  28  chr28_29278209     AKia    A    G        0      0        2 
  28  chr28_29278209     AOna    A    G        0      0        2 
  28  chr28_29278209     ASom    A    G        1      2        2 
  28  chr28_29278209     HCab    A    G        0      0        2 
  28  chr28_29278209     HPrz    A    G        0      0        2 
  28  chr28_29278209     ZBoe    A    G        0      0        2 
  28  chr28_29278209     ZGre    A    G        0      0        2 
  28  chr28_29278209     ZHar    A    G        0      0        2 
  28  chr28_29278209   Sample    A    G        1      2        2 
  28  chr28_29278947     AAsi    G    A        0      0        2 
  28  chr28_29278947     AKia    G    A        0      0        2 
  28  chr28_29278947     AOna    G    A        0      0        2 
  28  chr28_29278947     ASom    G    A        1      2        2 
  28  chr28_29278947     HCab    G    A        0      0        2 
  28  chr28_29278947     HPrz    G    A        0      0        2 
  28  chr28_29278947     ZBoe    G    A        0      0        2 
  28  chr28_29278947     ZGre    G    A        0      0        2 
  28  chr28_29278947     ZHar    G    A        0      0        2 
  28  chr28_29278947   Sample    G    A        0      0        2 
  28  chr28_29282068     AAsi    A    C        0      0        2 
  28  chr28_29282068     AKia    A    C        0      0        2 
  28  chr28_29282068     AOna    A    C        1      2        2 
  28  chr28_29282068     ASom    A    C        0      0        2 
  28  chr28_29282068     HCab    A    C        0      0        2 
  28  chr28_29282068     HPrz    A    C        0      0        2 
  28  chr28_29282068     ZBoe    A    C        0      0        2 
  28  chr28_29282068     ZGre    A    C        0      0        2 
  28  chr28_29282068     ZHar    A    C        0      0        2 
  28  chr28_29282068   Sample    A    C        0      0        2 
  28  chr28_29282327     AAsi    A    G        0      0        2 
  28  chr28_29282327     AKia    A    G        0      0        2 
  28  chr28_29282327     AOna    A    G        1      2        2 
  28  chr28_29282327     ASom    A    G        0      0        2 
  28  chr28_29282327     HCab    A    G        0      0        2 
  28  chr28_29282327     HPrz    A    G        0      0        2 
  28  chr28_29282327     ZBoe    A    G        0      0        2 
  28  chr28_29282327     ZGre    A    G        0      0        2 
  28  chr28_29282327     ZHar    A    G        0      0        2 
  28  chr28_29282327   Sample    A    G        0      0        2 
  28  chr28_29291337     AAsi    T    C        0      0        2 
  28  chr28_29291337     AKia    T    C        0      0        2 
  28  chr28_29291337     AOna    T    C        0      0        2 
  28  chr28_29291337     ASom    T    C        0      0        2 
  28  chr28_29291337     HCab    T    C        0      0        2 
  28  chr28_29291337     HPrz    T    C        0      0        2 
  28  chr28_29291337     ZBoe    T    C      0.5      1        2 
  28  chr28_29291337     ZGre    T    C        1      2        2 
  28  chr28_29291337     ZHar    T    C        1      2        2 
  28  chr28_29291337   Sample    T    C        0      0        2 
  28  chr28_29291787     AAsi    A    C        0      0        2 
  28  chr28_29291787     AKia    A    C        0      0        2 
  28  chr28_29291787     AOna    A    C        0      0        2 
  28  chr28_29291787     ASom    A    C        1      2        2 
  28  chr28_29291787     HCab    A    C        0      0        2 
  28  chr28_29291787     HPrz    A    C        0      0        2 
  28  chr28_29291787     ZBoe    A    C        0      0        2 
  28  chr28_29291787     ZGre    A    C        0      0        2 
  28  chr28_29291787     ZHar    A    C        0      0        2 
  28  chr28_29291787   Sample    A    C        0      0        2 
  28  chr28_29292648     AAsi    G    A        0      0        2 
  28  chr28_29292648     AKia    G    A        0      0        2 
  28  chr28_29292648     AOna    G    A        0      0        2 
  28  chr28_29292648     ASom    G    A        0      0        2 
  28  chr28_29292648     HCab    G    A        0      0        2 
  28  chr28_29292648     HPrz    G    A        0      0        2 
  28  chr28_29292648     ZBoe    G    A        0      0        2 
  28  chr28_29292648     ZGre    G    A        0      0        2 
  28  chr28_29292648     ZHar    G    A        1      2        2 
  28  chr28_29292648   Sample    G    A        0      0        2 
  28  chr28_29296852     AAsi    A    G        0      0        2 
  28  chr28_29296852     AKia    A    G        0      0        2 
  28  chr28_29296852     AOna    A    G        0      0        2 
  28  chr28_29296852     ASom    A    G        0      0        2 
  28  chr28_29296852     HCab    A    G        1      2        2 
  28  chr28_29296852     HPrz    A    G        1      2        2 
  28  chr28_29296852     ZBoe    A    G        0      0        2 
  28  chr28_29296852     ZGre    A    G        0      0        2 
  28  chr28_29296852     ZHar    A    G        0      0        2 
  28  chr28_29296852   Sample    A    G        0      0        2 
  28  chr28_29305467     AAsi    C    G      0.5      1        2 
  28  chr28_29305467     AKia    C    G        0      0        2 
  28  chr28_29305467     AOna    C    G        0      0        2 
  28  chr28_29305467     ASom    C    G        0      0        2 
  28  chr28_29305467     HCab    C    G        0      0        2 
  28  chr28_29305467     HPrz    C    G        0      0        2 
  28  chr28_29305467     ZBoe    C    G        0      0        2 
  28  chr28_29305467     ZGre    C    G        0      0        2 
  28  chr28_29305467     ZHar    C    G        0      0        2 
  28  chr28_29305467   Sample    C    G        0      0        2 
  28  chr28_29308304     AAsi    T    G        0      0        2 
  28  chr28_29308304     AKia    T    G        0      0        2 
  28  chr28_29308304     AOna    T    G        0      0        2 
  28  chr28_29308304     ASom    T    G        0      0        2 
  28  chr28_29308304     HCab    T    G        0      0        2 
  28  chr28_29308304     HPrz    T    G        0      0        2 
  28  chr28_29308304     ZBoe    T    G        0      0        2 
  28  chr28_29308304     ZGre    T    G      0.5      1        2 
  28  chr28_29308304     ZHar    T    G        0      0        2 
  28  chr28_29308304   Sample    T    G        0      0        2 
  28  chr28_29316153     AAsi    C    T        0      0        2 
  28  chr28_29316153     AKia    C    T        0      0        2 
  28  chr28_29316153     AOna    C    T        0      0        2 
  28  chr28_29316153     ASom    C    T        0      0        2 
  28  chr28_29316153     HCab    C    T      0.5      1        2 
  28  chr28_29316153     HPrz    C    T        0      0        2 
  28  chr28_29316153     ZBoe    C    T        0      0        2 
  28  chr28_29316153     ZGre    C    T        0      0        2 
  28  chr28_29316153     ZHar    C    T        0      0        2 
  28  chr28_29316153   Sample    C    T        0      0        2 
  28  chr28_29325536     AAsi    G    A        0      0        2 
  28  chr28_29325536     AKia    G    A        0      0        2 
  28  chr28_29325536     AOna    G    A        0      0        2 
  28  chr28_29325536     ASom    G    A        0      0        2 
  28  chr28_29325536     HCab    G    A        0      0        2 
  28  chr28_29325536     HPrz    G    A        0      0        2 
  28  chr28_29325536     ZBoe    G    A      0.5      1        2 
  28  chr28_29325536     ZGre    G    A        0      0        2 
  28  chr28_29325536     ZHar    G    A        0      0        2 
  28  chr28_29325536   Sample    G    A        0      0        2 
  28  chr28_29328046     AAsi    A    T        0      0        2 
  28  chr28_29328046     AKia    A    T        0      0        2 
  28  chr28_29328046     AOna    A    T        0      0        2 
  28  chr28_29328046     ASom    A    T        0      0        2 
  28  chr28_29328046     HCab    A    T        1      2        2 
  28  chr28_29328046     HPrz    A    T        1      2        2 
  28  chr28_29328046     ZBoe    A    T        0      0        2 
  28  chr28_29328046     ZGre    A    T        0      0        2 
  28  chr28_29328046     ZHar    A    T        0      0        2 
  28  chr28_29328046   Sample    A    T        0      0        2 
  28  chr28_29328967     AAsi    C    A        0      0        2 
  28  chr28_29328967     AKia    C    A        0      0        2 
  28  chr28_29328967     AOna    C    A        0      0        2 
  28  chr28_29328967     ASom    C    A        0      0        2 
  28  chr28_29328967     HCab    C    A        0      0        2 
  28  chr28_29328967     HPrz    C    A        1      2        2 
  28  chr28_29328967     ZBoe    C    A        0      0        2 
  28  chr28_29328967     ZGre    C    A        0      0        2 
  28  chr28_29328967     ZHar    C    A        0      0        2 
  28  chr28_29328967   Sample    C    A        0      0        2 
  28  chr28_29329178     AAsi    T    C      0.5      1        2 
  28  chr28_29329178     AKia    T    C        0      0        2 
  28  chr28_29329178     AOna    T    C        0      0        2 
  28  chr28_29329178     ASom    T    C        0      0        2 
  28  chr28_29329178     HCab    T    C        0      0        2 
  28  chr28_29329178     HPrz    T    C        0      0        2 
  28  chr28_29329178     ZBoe    T    C        0      0        2 
  28  chr28_29329178     ZGre    T    C        0      0        2 
  28  chr28_29329178     ZHar    T    C        0      0        2 
  28  chr28_29329178   Sample    T    C        0      0        2 
  28  chr28_29329717     AAsi    G    T        0      0        2 
  28  chr28_29329717     AKia    G    T        0      0        2 
  28  chr28_29329717     AOna    G    T        0      0        2 
  28  chr28_29329717     ASom    G    T        0      0        2 
  28  chr28_29329717     HCab    G    T        1      2        2 
  28  chr28_29329717     HPrz    G    T        1      2        2 
  28  chr28_29329717     ZBoe    G    T        0      0        2 
  28  chr28_29329717     ZGre    G    T        0      0        2 
  28  chr28_29329717     ZHar    G    T        0      0        2 
  28  chr28_29329717   Sample    G    T        0      0        2 
  28  chr28_29330444     AAsi    G    T        0      0        2 
  28  chr28_29330444     AKia    G    T        1      2        2 
  28  chr28_29330444     AOna    G    T        0      0        2 
  28  chr28_29330444     ASom    G    T        0      0        2 
  28  chr28_29330444     HCab    G    T        0      0        2 
  28  chr28_29330444     HPrz    G    T        0      0        2 
  28  chr28_29330444     ZBoe    G    T        0      0        2 
  28  chr28_29330444     ZGre    G    T        0      0        2 
  28  chr28_29330444     ZHar    G    T        0      0        2 
  28  chr28_29330444   Sample    G    T        0      0        2 
  28  chr28_29333448     AAsi    T    C        0      0        2 
  28  chr28_29333448     AKia    T    C        0      0        2 
  28  chr28_29333448     AOna    T    C        0      0        2 
  28  chr28_29333448     ASom    T    C        0      0        2 
  28  chr28_29333448     HCab    T    C        0      0        2 
  28  chr28_29333448     HPrz    T    C      0.5      1        2 
  28  chr28_29333448     ZBoe    T    C      0.5      1        2 
  28  chr28_29333448     ZGre    T    C        0      0        2 
  28  chr28_29333448     ZHar    T    C        0      0        2 
  28  chr28_29333448   Sample    T    C        0      0        2 
  28  chr28_29334031     AAsi    C    T        1      2        2 
  28  chr28_29334031     AKia    C    T        1      2        2 
  28  chr28_29334031     AOna    C    T        1      2        2 
  28  chr28_29334031     ASom    C    T        1      2        2 
  28  chr28_29334031     HCab    C    T        0      0        2 
  28  chr28_29334031     HPrz    C    T        0      0        2 
  28  chr28_29334031     ZBoe    C    T        0      0        2 
  28  chr28_29334031     ZGre    C    T        0      0        2 
  28  chr28_29334031     ZHar    C    T        0      0        2 
  28  chr28_29334031   Sample    C    T        1      2        2 
  28  chr28_29336592     AAsi    C    T        0      0        2 
  28  chr28_29336592     AKia    C    T        0      0        2 
  28  chr28_29336592     AOna    C    T        0      0        2 
  28  chr28_29336592     ASom    C    T        0      0        2 
  28  chr28_29336592     HCab    C    T      0.5      1        2 
  28  chr28_29336592     HPrz    C    T      0.5      1        2 
  28  chr28_29336592     ZBoe    C    T        0      0        2 
  28  chr28_29336592     ZGre    C    T        0      0        2 
  28  chr28_29336592     ZHar    C    T        0      0        2 
  28  chr28_29336592   Sample    C    T        0      0        2 
  28  chr28_29344817     AAsi    T    C        0      0        2 
  28  chr28_29344817     AKia    T    C        0      0        2 
  28  chr28_29344817     AOna    T    C        0      0        2 
  28  chr28_29344817     ASom    T    C        0      0        2 
  28  chr28_29344817     HCab    T    C        1      2        2 
  28  chr28_29344817     HPrz    T    C        1      2        2 
  28  chr28_29344817     ZBoe    T    C        0      0        2 
  28  chr28_29344817     ZGre    T    C        0      0        2 
  28  chr28_29344817     ZHar    T    C        0      0        2 
  28  chr28_29344817   Sample    T    C        0      0        2 
  28  chr28_29349242     AAsi    G    A        0      0        2 
  28  chr28_29349242     AKia    G    A        0      0        2 
  28  chr28_29349242     AOna    G    A        1      2        2 
  28  chr28_29349242     ASom    G    A        0      0        2 
  28  chr28_29349242     HCab    G    A        0      0        2 
  28  chr28_29349242     HPrz    G    A        0      0        2 
  28  chr28_29349242     ZBoe    G    A        0      0        2 
  28  chr28_29349242     ZGre    G    A        0      0        2 
  28  chr28_29349242     ZHar    G    A        0      0        2 
  28  chr28_29349242   Sample    G    A        0      0        2 
  28  chr28_29359672     AAsi    A    G        0      0        2 
  28  chr28_29359672     AKia    A    G        0      0        2 
  28  chr28_29359672     AOna    A    G        0      0        2 
  28  chr28_29359672     ASom    A    G        0      0        2 
  28  chr28_29359672     HCab    A    G        0      0        2 
  28  chr28_29359672     HPrz    A    G        0      0        2 
  28  chr28_29359672     ZBoe    A    G        1      2        2 
  28  chr28_29359672     ZGre    A    G        0      0        2 
  28  chr28_29359672     ZHar    A    G        0      0        2 
  28  chr28_29359672   Sample    A    G        0      0        2 
  28  chr28_29369045     AAsi    A    G        0      0        2 
  28  chr28_29369045     AKia    A    G        0      0        2 
  28  chr28_29369045     AOna    A    G        0      0        2 
  28  chr28_29369045     ASom    A    G        0      0        2 
  28  chr28_29369045     HCab    A    G        0      0        2 
  28  chr28_29369045     HPrz    A    G        0      0        2 
  28  chr28_29369045     ZBoe    A    G      0.5      1        2 
  28  chr28_29369045     ZGre    A    G        0      0        2 
  28  chr28_29369045     ZHar    A    G        0      0        2 
  28  chr28_29369045   Sample    A    G        0      0        2 
  28  chr28_29383634     AAsi    C    T        0      0        2 
  28  chr28_29383634     AKia    C    T        0      0        2 
  28  chr28_29383634     AOna    C    T        0      0        2 
  28  chr28_29383634     ASom    C    T        0      0        2 
  28  chr28_29383634     HCab    C    T        1      2        2 
  28  chr28_29383634     HPrz    C    T        1      2        2 
  28  chr28_29383634     ZBoe    C    T        0      0        2 
  28  chr28_29383634     ZGre    C    T        0      0        2 
  28  chr28_29383634     ZHar    C    T        0      0        2 
  28  chr28_29383634   Sample    C    T        0      0        2 
  28  chr28_29384796     AAsi    A    G        0      0        2 
  28  chr28_29384796     AKia    A    G        0      0        2 
  28  chr28_29384796     AOna    A    G        0      0        2 
  28  chr28_29384796     ASom    A    G        0      0        2 
  28  chr28_29384796     HCab    A    G        0      0        2 
  28  chr28_29384796     HPrz    A    G        0      0        2 
  28  chr28_29384796     ZBoe    A    G        0      0        2 
  28  chr28_29384796     ZGre    A    G        0      0        2 
  28  chr28_29384796     ZHar    A    G        1      2        2 
  28  chr28_29384796   Sample    A    G        0      0        2 
  28  chr28_29388870     AAsi    C    G        0      0        2 
  28  chr28_29388870     AKia    C    G        0      0        2 
  28  chr28_29388870     AOna    C    G        0      0        2 
  28  chr28_29388870     ASom    C    G        0      0        2 
  28  chr28_29388870     HCab    C    G        0      0        2 
  28  chr28_29388870     HPrz    C    G        0      0        2 
  28  chr28_29388870     ZBoe    C    G        1      2        2 
  28  chr28_29388870     ZGre    C    G        0      0        2 
  28  chr28_29388870     ZHar    C    G        0      0        2 
  28  chr28_29388870   Sample    C    G        0      0        2 
  28  chr28_29389136     AAsi    G    T        0      0        2 
  28  chr28_29389136     AKia    G    T        0      0        2 
  28  chr28_29389136     AOna    G    T        1      2        2 
  28  chr28_29389136     ASom    G    T        0      0        2 
  28  chr28_29389136     HCab    G    T        0      0        2 
  28  chr28_29389136     HPrz    G    T        0      0        2 
  28  chr28_29389136     ZBoe    G    T        0      0        2 
  28  chr28_29389136     ZGre    G    T        0      0        2 
  28  chr28_29389136     ZHar    G    T        0      0        2 
  28  chr28_29389136   Sample    G    T        0      0        2 
  28  chr28_29391674     AAsi    G    A        0      0        2 
  28  chr28_29391674     AKia    G    A        0      0        2 
  28  chr28_29391674     AOna    G    A        0      0        2 
  28  chr28_29391674     ASom    G    A        0      0        2 
  28  chr28_29391674     HCab    G    A        0      0        2 
  28  chr28_29391674     HPrz    G    A        0      0        2 
  28  chr28_29391674     ZBoe    G    A      0.5      1        2 
  28  chr28_29391674     ZGre    G    A        0      0        2 
  28  chr28_29391674     ZHar    G    A        0      0        2 
  28  chr28_29391674   Sample    G    A        0      0        2 
  28  chr28_29392714     AAsi    A    G        0      0        2 
  28  chr28_29392714     AKia    A    G        0      0        2 
  28  chr28_29392714     AOna    A    G        0      0        2 
  28  chr28_29392714     ASom    A    G        0      0        2 
  28  chr28_29392714     HCab    A    G        0      0        2 
  28  chr28_29392714     HPrz    A    G        0      0        2 
  28  chr28_29392714     ZBoe    A    G        0      0        2 
  28  chr28_29392714     ZGre    A    G        0      0        2 
  28  chr28_29392714     ZHar    A    G        1      2        2 
  28  chr28_29392714   Sample    A    G        0      0        2 
  28  chr28_29396400     AAsi    A    G        0      0        2 
  28  chr28_29396400     AKia    A    G        0      0        2 
  28  chr28_29396400     AOna    A    G        0      0        2 
  28  chr28_29396400     ASom    A    G        0      0        2 
  28  chr28_29396400     HCab    A    G        1      2        2 
  28  chr28_29396400     HPrz    A    G        1      2        2 
  28  chr28_29396400     ZBoe    A    G        0      0        2 
  28  chr28_29396400     ZGre    A    G        0      0        2 
  28  chr28_29396400     ZHar    A    G        0      0        2 
  28  chr28_29396400   Sample    A    G        0      0        2 
  28  chr28_29399247     AAsi    A    C        0      0        2 
  28  chr28_29399247     AKia    A    C        0      0        2 
  28  chr28_29399247     AOna    A    C        0      0        2 
  28  chr28_29399247     ASom    A    C        0      0        2 
  28  chr28_29399247     HCab    A    C        1      2        2 
  28  chr28_29399247     HPrz    A    C        1      2        2 
  28  chr28_29399247     ZBoe    A    C        0      0        2 
  28  chr28_29399247     ZGre    A    C        0      0        2 
  28  chr28_29399247     ZHar    A    C        0      0        2 
  28  chr28_29399247   Sample    A    C        0      0        2 
  28  chr28_29402373     AAsi    T    C        0      0        2 
  28  chr28_29402373     AKia    T    C        1      2        2 
  28  chr28_29402373     AOna    T    C        0      0        2 
  28  chr28_29402373     ASom    T    C        0      0        2 
  28  chr28_29402373     HCab    T    C        0      0        2 
  28  chr28_29402373     HPrz    T    C        0      0        2 
  28  chr28_29402373     ZBoe    T    C        0      0        2 
  28  chr28_29402373     ZGre    T    C        0      0        2 
  28  chr28_29402373     ZHar    T    C        0      0        2 
  28  chr28_29402373   Sample    T    C        0      0        2 
  28  chr28_29405382     AAsi    G    C        0      0        2 
  28  chr28_29405382     AKia    G    C        0      0        2 
  28  chr28_29405382     AOna    G    C        0      0        2 
  28  chr28_29405382     ASom    G    C        0      0        2 
  28  chr28_29405382     HCab    G    C        0      0        2 
  28  chr28_29405382     HPrz    G    C        0      0        2 
  28  chr28_29405382     ZBoe    G    C      0.5      1        2 
  28  chr28_29405382     ZGre    G    C        1      2        2 
  28  chr28_29405382     ZHar    G    C        0      0        2 
  28  chr28_29405382   Sample    G    C        0      0        2 
  28  chr28_29408394     AAsi    C    A        1      2        2 
  28  chr28_29408394     AKia    C    A        0      0        2 
  28  chr28_29408394     AOna    C    A        0      0        2 
  28  chr28_29408394     ASom    C    A        1      2        2 
  28  chr28_29408394     HCab    C    A        0      0        2 
  28  chr28_29408394     HPrz    C    A        0      0        2 
  28  chr28_29408394     ZBoe    C    A        0      0        2 
  28  chr28_29408394     ZGre    C    A        0      0        2 
  28  chr28_29408394     ZHar    C    A        0      0        2 
  28  chr28_29408394   Sample    C    A        1      2        2 
  28  chr28_29411119     AAsi    C    T        0      0        2 
  28  chr28_29411119     AKia    C    T        0      0        2 
  28  chr28_29411119     AOna    C    T        0      0        2 
  28  chr28_29411119     ASom    C    T      0.5      1        2 
  28  chr28_29411119     HCab    C    T        0      0        2 
  28  chr28_29411119     HPrz    C    T        0      0        2 
  28  chr28_29411119     ZBoe    C    T        0      0        2 
  28  chr28_29411119     ZGre    C    T        0      0        2 
  28  chr28_29411119     ZHar    C    T        0      0        2 
  28  chr28_29411119   Sample    C    T        0      0        2 
  28  chr28_29414137     AAsi    C    T        0      0        2 
  28  chr28_29414137     AKia    C    T        0      0        2 
  28  chr28_29414137     AOna    C    T        0      0        2 
  28  chr28_29414137     ASom    C    T        0      0        2 
  28  chr28_29414137     HCab    C    T        1      2        2 
  28  chr28_29414137     HPrz    C    T        1      2        2 
  28  chr28_29414137     ZBoe    C    T        0      0        2 
  28  chr28_29414137     ZGre    C    T        0      0        2 
  28  chr28_29414137     ZHar    C    T        0      0        2 
  28  chr28_29414137   Sample    C    T        0      0        2 
  28  chr28_29416578     AAsi    T    C        0      0        2 
  28  chr28_29416578     AKia    T    C        0      0        2 
  28  chr28_29416578     AOna    T    C        0      0        2 
  28  chr28_29416578     ASom    T    C        0      0        2 
  28  chr28_29416578     HCab    T    C        0      0        2 
  28  chr28_29416578     HPrz    T    C        0      0        2 
  28  chr28_29416578     ZBoe    T    C        1      2        2 
  28  chr28_29416578     ZGre    T    C        0      0        2 
  28  chr28_29416578     ZHar    T    C        0      0        2 
  28  chr28_29416578   Sample    T    C        0      0        2 
  28  chr28_29438109     AAsi    G    A        0      0        2 
  28  chr28_29438109     AKia    G    A        1      2        2 
  28  chr28_29438109     AOna    G    A        1      2        2 
  28  chr28_29438109     ASom    G    A        0      0        2 
  28  chr28_29438109     HCab    G    A        0      0        2 
  28  chr28_29438109     HPrz    G    A        0      0        2 
  28  chr28_29438109     ZBoe    G    A        0      0        2 
  28  chr28_29438109     ZGre    G    A        0      0        2 
  28  chr28_29438109     ZHar    G    A        0      0        2 
  28  chr28_29438109   Sample    G    A        0      0        2 
  28  chr28_29441753     AAsi    T    C        0      0        2 
  28  chr28_29441753     AKia    T    C        0      0        2 
  28  chr28_29441753     AOna    T    C        1      2        2 
  28  chr28_29441753     ASom    T    C        0      0        2 
  28  chr28_29441753     HCab    T    C        0      0        2 
  28  chr28_29441753     HPrz    T    C        0      0        2 
  28  chr28_29441753     ZBoe    T    C        0      0        2 
  28  chr28_29441753     ZGre    T    C        0      0        2 
  28  chr28_29441753     ZHar    T    C        0      0        2 
  28  chr28_29441753   Sample    T    C        0      0        2 
  28  chr28_29446655     AAsi    C    A        0      0        2 
  28  chr28_29446655     AKia    C    A        0      0        2 
  28  chr28_29446655     AOna    C    A        0      0        2 
  28  chr28_29446655     ASom    C    A        0      0        2 
  28  chr28_29446655     HCab    C    A        0      0        2 
  28  chr28_29446655     HPrz    C    A      0.5      1        2 
  28  chr28_29446655     ZBoe    C    A        0      0        2 
  28  chr28_29446655     ZGre    C    A        0      0        2 
  28  chr28_29446655     ZHar    C    A        0      0        2 
  28  chr28_29446655   Sample    C    A        0      0        2 
  28  chr28_29477604     AAsi    T    A        0      0        2 
  28  chr28_29477604     AKia    T    A        0      0        2 
  28  chr28_29477604     AOna    T    A        0      0        2 
  28  chr28_29477604     ASom    T    A        0      0        2 
  28  chr28_29477604     HCab    T    A        0      0        2 
  28  chr28_29477604     HPrz    T    A        0      0        2 
  28  chr28_29477604     ZBoe    T    A      0.5      1        2 
  28  chr28_29477604     ZGre    T    A        0      0        2 
  28  chr28_29477604     ZHar    T    A        0      0        2 
  28  chr28_29477604   Sample    T    A        0      0        2 
  28  chr28_29479265     AAsi    T    C        0      0        2 
  28  chr28_29479265     AKia    T    C        0      0        2 
  28  chr28_29479265     AOna    T    C        0      0        2 
  28  chr28_29479265     ASom    T    C        0      0        2 
  28  chr28_29479265     HCab    T    C        0      0        2 
  28  chr28_29479265     HPrz    T    C        0      0        2 
  28  chr28_29479265     ZBoe    T    C        1      2        2 
  28  chr28_29479265     ZGre    T    C        0      0        2 
  28  chr28_29479265     ZHar    T    C        0      0        2 
  28  chr28_29479265   Sample    T    C        0      0        2 
  28  chr28_29483032     AAsi    A    G        0      0        2 
  28  chr28_29483032     AKia    A    G        0      0        2 
  28  chr28_29483032     AOna    A    G        0      0        2 
  28  chr28_29483032     ASom    A    G        0      0        2 
  28  chr28_29483032     HCab    A    G        0      0        2 
  28  chr28_29483032     HPrz    A    G        0      0        2 
  28  chr28_29483032     ZBoe    A    G        0      0        2 
  28  chr28_29483032     ZGre    A    G        1      2        2 
  28  chr28_29483032     ZHar    A    G        0      0        2 
  28  chr28_29483032   Sample    A    G        0      0        2 
  28  chr28_29486503     AAsi    A    G        0      0        2 
  28  chr28_29486503     AKia    A    G        0      0        2 
  28  chr28_29486503     AOna    A    G        0      0        2 
  28  chr28_29486503     ASom    A    G        0      0        2 
  28  chr28_29486503     HCab    A    G        1      2        2 
  28  chr28_29486503     HPrz    A    G        1      2        2 
  28  chr28_29486503     ZBoe    A    G        0      0        2 
  28  chr28_29486503     ZGre    A    G        0      0        2 
  28  chr28_29486503     ZHar    A    G        0      0        2 
  28  chr28_29486503   Sample    A    G        0      0        2 
  28  chr28_29496942     AAsi    G    C        0      0        2 
  28  chr28_29496942     AKia    G    C        0      0        2 
  28  chr28_29496942     AOna    G    C        0      0        2 
  28  chr28_29496942     ASom    G    C        0      0        2 
  28  chr28_29496942     HCab    G    C        0      0        2 
  28  chr28_29496942     HPrz    G    C        0      0        2 
  28  chr28_29496942     ZBoe    G    C      0.5      1        2 
  28  chr28_29496942     ZGre    G    C        0      0        2 
  28  chr28_29496942     ZHar    G    C        0      0        2 
  28  chr28_29496942   Sample    G    C        0      0        2 
  28  chr28_29497598     AAsi    A    G      0.5      1        2 
  28  chr28_29497598     AKia    A    G        0      0        2 
  28  chr28_29497598     AOna    A    G        0      0        2 
  28  chr28_29497598     ASom    A    G        0      0        2 
  28  chr28_29497598     HCab    A    G        0      0        2 
  28  chr28_29497598     HPrz    A    G        0      0        2 
  28  chr28_29497598     ZBoe    A    G        0      0        2 
  28  chr28_29497598     ZGre    A    G        0      0        2 
  28  chr28_29497598     ZHar    A    G        0      0        2 
  28  chr28_29497598   Sample    A    G        0      0        2 
  28  chr28_29505906     AAsi    A    G        0      0        2 
  28  chr28_29505906     AKia    A    G        0      0        2 
  28  chr28_29505906     AOna    A    G        0      0        2 
  28  chr28_29505906     ASom    A    G        0      0        2 
  28  chr28_29505906     HCab    A    G        1      2        2 
  28  chr28_29505906     HPrz    A    G        0      0        2 
  28  chr28_29505906     ZBoe    A    G        0      0        2 
  28  chr28_29505906     ZGre    A    G        0      0        2 
  28  chr28_29505906     ZHar    A    G        0      0        2 
  28  chr28_29505906   Sample    A    G        0      0        2 
  28  chr28_29525047     AAsi    T    C        0      0        2 
  28  chr28_29525047     AKia    T    C        0      0        2 
  28  chr28_29525047     AOna    T    C        0      0        2 
  28  chr28_29525047     ASom    T    C        0      0        2 
  28  chr28_29525047     HCab    T    C        0      0        2 
  28  chr28_29525047     HPrz    T    C        0      0        2 
  28  chr28_29525047     ZBoe    T    C        0      0        2 
  28  chr28_29525047     ZGre    T    C      0.5      1        2 
  28  chr28_29525047     ZHar    T    C        0      0        2 
  28  chr28_29525047   Sample    T    C        0      0        2 
  28  chr28_29526491     AAsi    G    A        0      0        2 
  28  chr28_29526491     AKia    G    A        0      0        2 
  28  chr28_29526491     AOna    G    A        0      0        2 
  28  chr28_29526491     ASom    G    A        0      0        2 
  28  chr28_29526491     HCab    G    A        0      0        2 
  28  chr28_29526491     HPrz    G    A        0      0        2 
  28  chr28_29526491     ZBoe    G    A      0.5      1        2 
  28  chr28_29526491     ZGre    G    A        0      0        2 
  28  chr28_29526491     ZHar    G    A        0      0        2 
  28  chr28_29526491   Sample    G    A        0      0        2 
  28  chr28_29527292     AAsi    A    G        0      0        2 
  28  chr28_29527292     AKia    A    G        0      0        2 
  28  chr28_29527292     AOna    A    G        0      0        2 
  28  chr28_29527292     ASom    A    G      0.5      1        2 
  28  chr28_29527292     HCab    A    G        0      0        2 
  28  chr28_29527292     HPrz    A    G        0      0        2 
  28  chr28_29527292     ZBoe    A    G        0      0        2 
  28  chr28_29527292     ZGre    A    G        0      0        2 
  28  chr28_29527292     ZHar    A    G        0      0        2 
  28  chr28_29527292   Sample    A    G        0      0        2 
  28  chr28_29528027     AAsi    A    G        0      0        2 
  28  chr28_29528027     AKia    A    G        0      0        2 
  28  chr28_29528027     AOna    A    G        0      0        2 
  28  chr28_29528027     ASom    A    G        0      0        2 
  28  chr28_29528027     HCab    A    G        0      0        2 
  28  chr28_29528027     HPrz    A    G        0      0        2 
  28  chr28_29528027     ZBoe    A    G        0      0        2 
  28  chr28_29528027     ZGre    A    G        0      0        2 
  28  chr28_29528027     ZHar    A    G      0.5      1        2 
  28  chr28_29528027   Sample    A    G        0      0        2 
  28  chr28_29529388     AAsi    G    C        0      0        2 
  28  chr28_29529388     AKia    G    C        1      2        2 
  28  chr28_29529388     AOna    G    C        1      2        2 
  28  chr28_29529388     ASom    G    C        0      0        2 
  28  chr28_29529388     HCab    G    C        0      0        2 
  28  chr28_29529388     HPrz    G    C        0      0        2 
  28  chr28_29529388     ZBoe    G    C        0      0        2 
  28  chr28_29529388     ZGre    G    C        0      0        2 
  28  chr28_29529388     ZHar    G    C        0      0        2 
  28  chr28_29529388   Sample    G    C        0      0        2 
  28  chr28_29529731     AAsi    A    G        0      0        2 
  28  chr28_29529731     AKia    A    G        0      0        2 
  28  chr28_29529731     AOna    A    G        0      0        2 
  28  chr28_29529731     ASom    A    G        0      0        2 
  28  chr28_29529731     HCab    A    G        1      2        2 
  28  chr28_29529731     HPrz    A    G        0      0        2 
  28  chr28_29529731     ZBoe    A    G        0      0        2 
  28  chr28_29529731     ZGre    A    G        0      0        2 
  28  chr28_29529731     ZHar    A    G        0      0        2 
  28  chr28_29529731   Sample    A    G        0      0        2 
  28  chr28_29531544     AAsi    A    G        0      0        2 
  28  chr28_29531544     AKia    A    G        0      0        2 
  28  chr28_29531544     AOna    A    G        0      0        2 
  28  chr28_29531544     ASom    A    G        0      0        2 
  28  chr28_29531544     HCab    A    G        1      2        2 
  28  chr28_29531544     HPrz    A    G        1      2        2 
  28  chr28_29531544     ZBoe    A    G        0      0        2 
  28  chr28_29531544     ZGre    A    G        0      0        2 
  28  chr28_29531544     ZHar    A    G        0      0        2 
  28  chr28_29531544   Sample    A    G        0      0        2 
  28  chr28_29538557     AAsi    G    A        0      0        2 
  28  chr28_29538557     AKia    G    A        1      2        2 
  28  chr28_29538557     AOna    G    A        1      2        2 
  28  chr28_29538557     ASom    G    A        0      0        2 
  28  chr28_29538557     HCab    G    A        0      0        2 
  28  chr28_29538557     HPrz    G    A        0      0        2 
  28  chr28_29538557     ZBoe    G    A        0      0        2 
  28  chr28_29538557     ZGre    G    A        0      0        2 
  28  chr28_29538557     ZHar    G    A        0      0        2 
  28  chr28_29538557   Sample    G    A        0      0        2 
  28  chr28_29539162     AAsi    T    C        0      0        2 
  28  chr28_29539162     AKia    T    C        0      0        2 
  28  chr28_29539162     AOna    T    C        1      2        2 
  28  chr28_29539162     ASom    T    C        0      0        2 
  28  chr28_29539162     HCab    T    C        0      0        2 
  28  chr28_29539162     HPrz    T    C        0      0        2 
  28  chr28_29539162     ZBoe    T    C        0      0        2 
  28  chr28_29539162     ZGre    T    C        0      0        2 
  28  chr28_29539162     ZHar    T    C        0      0        2 
  28  chr28_29539162   Sample    T    C        0      0        2 
  28  chr28_29540756     AAsi    C    A        1      2        2 
  28  chr28_29540756     AKia    C    A        0      0        2 
  28  chr28_29540756     AOna    C    A        0      0        2 
  28  chr28_29540756     ASom    C    A        1      2        2 
  28  chr28_29540756     HCab    C    A        0      0        2 
  28  chr28_29540756     HPrz    C    A        0      0        2 
  28  chr28_29540756     ZBoe    C    A        0      0        2 
  28  chr28_29540756     ZGre    C    A        0      0        2 
  28  chr28_29540756     ZHar    C    A        0      0        2 
  28  chr28_29540756   Sample    C    A        1      2        2 
  28  chr28_29541733     AAsi    C    T        0      0        2 
  28  chr28_29541733     AKia    C    T        0      0        2 
  28  chr28_29541733     AOna    C    T        0      0        2 
  28  chr28_29541733     ASom    C    T        0      0        2 
  28  chr28_29541733     HCab    C    T        1      2        2 
  28  chr28_29541733     HPrz    C    T        1      2        2 
  28  chr28_29541733     ZBoe    C    T        0      0        2 
  28  chr28_29541733     ZGre    C    T        0      0        2 
  28  chr28_29541733     ZHar    C    T        0      0        2 
  28  chr28_29541733   Sample    C    T        0      0        2 
  28  chr28_29561721     AAsi    T    C        0      0        2 
  28  chr28_29561721     AKia    T    C        0      0        2 
  28  chr28_29561721     AOna    T    C        0      0        2 
  28  chr28_29561721     ASom    T    C        0      0        2 
  28  chr28_29561721     HCab    T    C        0      0        2 
  28  chr28_29561721     HPrz    T    C        0      0        2 
  28  chr28_29561721     ZBoe    T    C      0.5      1        2 
  28  chr28_29561721     ZGre    T    C        0      0        2 
  28  chr28_29561721     ZHar    T    C        0      0        2 
  28  chr28_29561721   Sample    T    C        0      0        2 
  28  chr28_29571306     AAsi    T    C        0      0        2 
  28  chr28_29571306     AKia    T    C        0      0        2 
  28  chr28_29571306     AOna    T    C        0      0        2 
  28  chr28_29571306     ASom    T    C        0      0        2 
  28  chr28_29571306     HCab    T    C        1      2        2 
  28  chr28_29571306     HPrz    T    C        1      2        2 
  28  chr28_29571306     ZBoe    T    C        0      0        2 
  28  chr28_29571306     ZGre    T    C        0      0        2 
  28  chr28_29571306     ZHar    T    C        0      0        2 
  28  chr28_29571306   Sample    T    C        0      0        2 
  28  chr28_29605213     AAsi    A    G        0      0        2 
  28  chr28_29605213     AKia    A    G        0      0        2 
  28  chr28_29605213     AOna    A    G        0      0        2 
  28  chr28_29605213     ASom    A    G        0      0        2 
  28  chr28_29605213     HCab    A    G      0.5      1        2 
  28  chr28_29605213     HPrz    A    G      0.5      1        2 
  28  chr28_29605213     ZBoe    A    G        0      0        2 
  28  chr28_29605213     ZGre    A    G        0      0        2 
  28  chr28_29605213     ZHar    A    G        0      0        2 
  28  chr28_29605213   Sample    A    G        0      0        2 
  28  chr28_29605549     AAsi    C    A        0      0        2 
  28  chr28_29605549     AKia    C    A        0      0        2 
  28  chr28_29605549     AOna    C    A        0      0        2 
  28  chr28_29605549     ASom    C    A        0      0        2 
  28  chr28_29605549     HCab    C    A      0.5      1        2 
  28  chr28_29605549     HPrz    C    A        0      0        2 
  28  chr28_29605549     ZBoe    C    A        0      0        2 
  28  chr28_29605549     ZGre    C    A        0      0        2 
  28  chr28_29605549     ZHar    C    A        0      0        2 
  28  chr28_29605549   Sample    C    A        0      0        2 
  28  chr28_29606651     AAsi    T    C        0      0        2 
  28  chr28_29606651     AKia    T    C        0      0        2 
  28  chr28_29606651     AOna    T    C        0      0        2 
  28  chr28_29606651     ASom    T    C        0      0        2 
  28  chr28_29606651     HCab    T    C        1      2        2 
  28  chr28_29606651     HPrz    T    C        1      2        2 
  28  chr28_29606651     ZBoe    T    C        0      0        2 
  28  chr28_29606651     ZGre    T    C        0      0        2 
  28  chr28_29606651     ZHar    T    C        0      0        2 
  28  chr28_29606651   Sample    T    C        0      0        2 
  28  chr28_29608978     AAsi    G    C        0      0        2 
  28  chr28_29608978     AKia    G    C        0      0        2 
  28  chr28_29608978     AOna    G    C        0      0        2 
  28  chr28_29608978     ASom    G    C        0      0        2 
  28  chr28_29608978     HCab    G    C      0.5      1        2 
  28  chr28_29608978     HPrz    G    C        1      2        2 
  28  chr28_29608978     ZBoe    G    C        0      0        2 
  28  chr28_29608978     ZGre    G    C        0      0        2 
  28  chr28_29608978     ZHar    G    C        0      0        2 
  28  chr28_29608978   Sample    G    C        0      0        2 
  28  chr28_29609389     AAsi    T    A        0      0        2 
  28  chr28_29609389     AKia    T    A        0      0        2 
  28  chr28_29609389     AOna    T    A        0      0        2 
  28  chr28_29609389     ASom    T    A        0      0        2 
  28  chr28_29609389     HCab    T    A      0.5      1        2 
  28  chr28_29609389     HPrz    T    A        1      2        2 
  28  chr28_29609389     ZBoe    T    A        0      0        2 
  28  chr28_29609389     ZGre    T    A        0      0        2 
  28  chr28_29609389     ZHar    T    A        0      0        2 
  28  chr28_29609389   Sample    T    A        0      0        2 
  28  chr28_29611614     AAsi    T    C        0      0        2 
  28  chr28_29611614     AKia    T    C        0      0        2 
  28  chr28_29611614     AOna    T    C        0      0        2 
  28  chr28_29611614     ASom    T    C        0      0        2 
  28  chr28_29611614     HCab    T    C        0      0        2 
  28  chr28_29611614     HPrz    T    C        0      0        2 
  28  chr28_29611614     ZBoe    T    C        0      0        2 
  28  chr28_29611614     ZGre    T    C        0      0        2 
  28  chr28_29611614     ZHar    T    C        1      2        2 
  28  chr28_29611614   Sample    T    C        0      0        2 
  28  chr28_29613789     AAsi    G    A        0      0        2 
  28  chr28_29613789     AKia    G    A        0      0        2 
  28  chr28_29613789     AOna    G    A        0      0        2 
  28  chr28_29613789     ASom    G    A        0      0        2 
  28  chr28_29613789     HCab    G    A        0      0        2 
  28  chr28_29613789     HPrz    G    A      0.5      1        2 
  28  chr28_29613789     ZBoe    G    A        0      0        2 
  28  chr28_29613789     ZGre    G    A        0      0        2 
  28  chr28_29613789     ZHar    G    A        0      0        2 
  28  chr28_29613789   Sample    G    A        0      0        2 
  28  chr28_29615399     AAsi    G    A        0      0        2 
  28  chr28_29615399     AKia    G    A        0      0        2 
  28  chr28_29615399     AOna    G    A        0      0        2 
  28  chr28_29615399     ASom    G    A        0      0        2 
  28  chr28_29615399     HCab    G    A        0      0        2 
  28  chr28_29615399     HPrz    G    A        0      0        2 
  28  chr28_29615399     ZBoe    G    A      0.5      1        2 
  28  chr28_29615399     ZGre    G    A        0      0        2 
  28  chr28_29615399     ZHar    G    A        0      0        2 
  28  chr28_29615399   Sample    G    A        0      0        2 
  28  chr28_29621711     AAsi    A    C        1      2        2 
  28  chr28_29621711     AKia    A    C        0      0        2 
  28  chr28_29621711     AOna    A    C        0      0        2 
  28  chr28_29621711     ASom    A    C        1      2        2 
  28  chr28_29621711     HCab    A    C        0      0        2 
  28  chr28_29621711     HPrz    A    C        0      0        2 
  28  chr28_29621711     ZBoe    A    C        0      0        2 
  28  chr28_29621711     ZGre    A    C        0      0        2 
  28  chr28_29621711     ZHar    A    C        0      0        2 
  28  chr28_29621711   Sample    A    C        1      2        2 
  28  chr28_29627478     AAsi    T    G        0      0        2 
  28  chr28_29627478     AKia    T    G        0      0        2 
  28  chr28_29627478     AOna    T    G        0      0        2 
  28  chr28_29627478     ASom    T    G        0      0        2 
  28  chr28_29627478     HCab    T    G        1      2        2 
  28  chr28_29627478     HPrz    T    G        1      2        2 
  28  chr28_29627478     ZBoe    T    G        0      0        2 
  28  chr28_29627478     ZGre    T    G        0      0        2 
  28  chr28_29627478     ZHar    T    G        0      0        2 
  28  chr28_29627478   Sample    T    G        0      0        2 
  28  chr28_29631826     AAsi    G    C        0      0        2 
  28  chr28_29631826     AKia    G    C        0      0        2 
  28  chr28_29631826     AOna    G    C        0      0        2 
  28  chr28_29631826     ASom    G    C        0      0        2 
  28  chr28_29631826     HCab    G    C        1      2        2 
  28  chr28_29631826     HPrz    G    C        1      2        2 
  28  chr28_29631826     ZBoe    G    C        0      0        2 
  28  chr28_29631826     ZGre    G    C        0      0        2 
  28  chr28_29631826     ZHar    G    C        0      0        2 
  28  chr28_29631826   Sample    G    C        0      0        2 
  28  chr28_29633187     AAsi    G    T        0      0        2 
  28  chr28_29633187     AKia    G    T        0      0        2 
  28  chr28_29633187     AOna    G    T        0      0        2 
  28  chr28_29633187     ASom    G    T        0      0        2 
  28  chr28_29633187     HCab    G    T        0      0        2 
  28  chr28_29633187     HPrz    G    T        0      0        2 
  28  chr28_29633187     ZBoe    G    T        0      0        2 
  28  chr28_29633187     ZGre    G    T        1      2        2 
  28  chr28_29633187     ZHar    G    T        0      0        2 
  28  chr28_29633187   Sample    G    T        0      0        2 
  28  chr28_29633213     AAsi    G    A        0      0        2 
  28  chr28_29633213     AKia    G    A        0      0        2 
  28  chr28_29633213     AOna    G    A        0      0        2 
  28  chr28_29633213     ASom    G    A        0      0        2 
  28  chr28_29633213     HCab    G    A        1      2        2 
  28  chr28_29633213     HPrz    G    A        1      2        2 
  28  chr28_29633213     ZBoe    G    A        0      0        2 
  28  chr28_29633213     ZGre    G    A        0      0        2 
  28  chr28_29633213     ZHar    G    A        0      0        2 
  28  chr28_29633213   Sample    G    A        0      0        2 
  28  chr28_29634608     AAsi    A    G        0      0        2 
  28  chr28_29634608     AKia    A    G        0      0        2 
  28  chr28_29634608     AOna    A    G        0      0        2 
  28  chr28_29634608     ASom    A    G        0      0        2 
  28  chr28_29634608     HCab    A    G        1      2        2 
  28  chr28_29634608     HPrz    A    G        1      2        2 
  28  chr28_29634608     ZBoe    A    G        0      0        2 
  28  chr28_29634608     ZGre    A    G        0      0        2 
  28  chr28_29634608     ZHar    A    G        0      0        2 
  28  chr28_29634608   Sample    A    G        0      0        2 
  28  chr28_29635891     AAsi    G    A        0      0        2 
  28  chr28_29635891     AKia    G    A        0      0        2 
  28  chr28_29635891     AOna    G    A        0      0        2 
  28  chr28_29635891     ASom    G    A        0      0        2 
  28  chr28_29635891     HCab    G    A        0      0        2 
  28  chr28_29635891     HPrz    G    A        0      0        2 
  28  chr28_29635891     ZBoe    G    A        0      0        2 
  28  chr28_29635891     ZGre    G    A      0.5      1        2 
  28  chr28_29635891     ZHar    G    A        0      0        2 
  28  chr28_29635891   Sample    G    A        0      0        2 
  28  chr28_29641771     AAsi    A    G        0      0        2 
  28  chr28_29641771     AKia    A    G        0      0        2 
  28  chr28_29641771     AOna    A    G        0      0        2 
  28  chr28_29641771     ASom    A    G        0      0        2 
  28  chr28_29641771     HCab    A    G        0      0        2 
  28  chr28_29641771     HPrz    A    G        0      0        2 
  28  chr28_29641771     ZBoe    A    G        0      0        2 
  28  chr28_29641771     ZGre    A    G        1      2        2 
  28  chr28_29641771     ZHar    A    G        0      0        2 
  28  chr28_29641771   Sample    A    G        0      0        2 
  28  chr28_29643419     AAsi    G    C        0      0        2 
  28  chr28_29643419     AKia    G    C        0      0        2 
  28  chr28_29643419     AOna    G    C        0      0        2 
  28  chr28_29643419     ASom    G    C        0      0        2 
  28  chr28_29643419     HCab    G    C        1      2        2 
  28  chr28_29643419     HPrz    G    C        1      2        2 
  28  chr28_29643419     ZBoe    G    C        0      0        2 
  28  chr28_29643419     ZGre    G    C        0      0        2 
  28  chr28_29643419     ZHar    G    C        0      0        2 
  28  chr28_29643419   Sample    G    C        0      0        2 
  28  chr28_29653389     AAsi    A    G        1      2        2 
  28  chr28_29653389     AKia    A    G        0      0        2 
  28  chr28_29653389     AOna    A    G        0      0        2 
  28  chr28_29653389     ASom    A    G        1      2        2 
  28  chr28_29653389     HCab    A    G        0      0        2 
  28  chr28_29653389     HPrz    A    G        0      0        2 
  28  chr28_29653389     ZBoe    A    G        0      0        2 
  28  chr28_29653389     ZGre    A    G        0      0        2 
  28  chr28_29653389     ZHar    A    G        0      0        2 
  28  chr28_29653389   Sample    A    G        1      2        2 
  28  chr28_29655969     AAsi    A    G        0      0        2 
  28  chr28_29655969     AKia    A    G        0      0        2 
  28  chr28_29655969     AOna    A    G        0      0        2 
  28  chr28_29655969     ASom    A    G        0      0        2 
  28  chr28_29655969     HCab    A    G        0      0        2 
  28  chr28_29655969     HPrz    A    G        0      0        2 
  28  chr28_29655969     ZBoe    A    G      0.5      1        2 
  28  chr28_29655969     ZGre    A    G        0      0        2 
  28  chr28_29655969     ZHar    A    G        0      0        2 
  28  chr28_29655969   Sample    A    G        0      0        2 
  28  chr28_29657130     AAsi    G    A        0      0        2 
  28  chr28_29657130     AKia    G    A        0      0        2 
  28  chr28_29657130     AOna    G    A        1      2        2 
  28  chr28_29657130     ASom    G    A        0      0        2 
  28  chr28_29657130     HCab    G    A        0      0        2 
  28  chr28_29657130     HPrz    G    A        0      0        2 
  28  chr28_29657130     ZBoe    G    A        0      0        2 
  28  chr28_29657130     ZGre    G    A        0      0        2 
  28  chr28_29657130     ZHar    G    A        0      0        2 
  28  chr28_29657130   Sample    G    A        0      0        2 
  28  chr28_29657222     AAsi    T    C        0      0        2 
  28  chr28_29657222     AKia    T    C        0      0        2 
  28  chr28_29657222     AOna    T    C        0      0        2 
  28  chr28_29657222     ASom    T    C        0      0        2 
  28  chr28_29657222     HCab    T    C        1      2        2 
  28  chr28_29657222     HPrz    T    C        1      2        2 
  28  chr28_29657222     ZBoe    T    C        0      0        2 
  28  chr28_29657222     ZGre    T    C        0      0        2 
  28  chr28_29657222     ZHar    T    C        0      0        2 
  28  chr28_29657222   Sample    T    C        0      0        2 
  28  chr28_29659066     AAsi    C    T        0      0        2 
  28  chr28_29659066     AKia    C    T      0.5      1        2 
  28  chr28_29659066     AOna    C    T        0      0        2 
  28  chr28_29659066     ASom    C    T        0      0        2 
  28  chr28_29659066     HCab    C    T        0      0        2 
  28  chr28_29659066     HPrz    C    T        0      0        2 
  28  chr28_29659066     ZBoe    C    T        0      0        2 
  28  chr28_29659066     ZGre    C    T        0      0        2 
  28  chr28_29659066     ZHar    C    T        0      0        2 
  28  chr28_29659066   Sample    C    T        0      0        2 
  28  chr28_29674051     AAsi    T    G        0      0        2 
  28  chr28_29674051     AKia    T    G        0      0        2 
  28  chr28_29674051     AOna    T    G        1      2        2 
  28  chr28_29674051     ASom    T    G        0      0        2 
  28  chr28_29674051     HCab    T    G        0      0        2 
  28  chr28_29674051     HPrz    T    G        0      0        2 
  28  chr28_29674051     ZBoe    T    G        0      0        2 
  28  chr28_29674051     ZGre    T    G        0      0        2 
  28  chr28_29674051     ZHar    T    G        0      0        2 
  28  chr28_29674051   Sample    T    G        0      0        2 
  28  chr28_29674869     AAsi    A    G        0      0        2 
  28  chr28_29674869     AKia    A    G        0      0        2 
  28  chr28_29674869     AOna    A    G        1      2        2 
  28  chr28_29674869     ASom    A    G        0      0        2 
  28  chr28_29674869     HCab    A    G        0      0        2 
  28  chr28_29674869     HPrz    A    G        0      0        2 
  28  chr28_29674869     ZBoe    A    G        0      0        2 
  28  chr28_29674869     ZGre    A    G        0      0        2 
  28  chr28_29674869     ZHar    A    G        0      0        2 
  28  chr28_29674869   Sample    A    G        0      0        2 
  28  chr28_29676980     AAsi    C    T        1      2        2 
  28  chr28_29676980     AKia    C    T        0      0        2 
  28  chr28_29676980     AOna    C    T        0      0        2 
  28  chr28_29676980     ASom    C    T        1      2        2 
  28  chr28_29676980     HCab    C    T        0      0        2 
  28  chr28_29676980     HPrz    C    T        0      0        2 
  28  chr28_29676980     ZBoe    C    T        0      0        2 
  28  chr28_29676980     ZGre    C    T        0      0        2 
  28  chr28_29676980     ZHar    C    T        0      0        2 
  28  chr28_29676980   Sample    C    T        1      2        2 
  28  chr28_29678486     AAsi    C    T        0      0        2 
  28  chr28_29678486     AKia    C    T      0.5      1        2 
  28  chr28_29678486     AOna    C    T        0      0        2 
  28  chr28_29678486     ASom    C    T        0      0        2 
  28  chr28_29678486     HCab    C    T        0      0        2 
  28  chr28_29678486     HPrz    C    T        0      0        2 
  28  chr28_29678486     ZBoe    C    T        0      0        2 
  28  chr28_29678486     ZGre    C    T        0      0        2 
  28  chr28_29678486     ZHar    C    T        0      0        2 
  28  chr28_29678486   Sample    C    T        0      0        2 
  28  chr28_29683826     AAsi    A    G        0      0        2 
  28  chr28_29683826     AKia    A    G        0      0        2 
  28  chr28_29683826     AOna    A    G        0      0        2 
  28  chr28_29683826     ASom    A    G        0      0        2 
  28  chr28_29683826     HCab    A    G        0      0        2 
  28  chr28_29683826     HPrz    A    G        0      0        2 
  28  chr28_29683826     ZBoe    A    G      0.5      1        2 
  28  chr28_29683826     ZGre    A    G        0      0        2 
  28  chr28_29683826     ZHar    A    G        0      0        2 
  28  chr28_29683826   Sample    A    G        0      0        2 
  28  chr28_29684746     AAsi    G    A        1      2        2 
  28  chr28_29684746     AKia    G    A        0      0        2 
  28  chr28_29684746     AOna    G    A        0      0        2 
  28  chr28_29684746     ASom    G    A        1      2        2 
  28  chr28_29684746     HCab    G    A        0      0        2 
  28  chr28_29684746     HPrz    G    A        0      0        2 
  28  chr28_29684746     ZBoe    G    A        0      0        2 
  28  chr28_29684746     ZGre    G    A        0      0        2 
  28  chr28_29684746     ZHar    G    A        0      0        2 
  28  chr28_29684746   Sample    G    A        1      2        2 
  28  chr28_29687235     AAsi    T    G        0      0        2 
  28  chr28_29687235     AKia    T    G        0      0        2 
  28  chr28_29687235     AOna    T    G        0      0        2 
  28  chr28_29687235     ASom    T    G        0      0        2 
  28  chr28_29687235     HCab    T    G        1      2        2 
  28  chr28_29687235     HPrz    T    G        1      2        2 
  28  chr28_29687235     ZBoe    T    G        0      0        2 
  28  chr28_29687235     ZGre    T    G        0      0        2 
  28  chr28_29687235     ZHar    T    G        0      0        2 
  28  chr28_29687235   Sample    T    G        0      0        2 
  28  chr28_29688396     AAsi    G    C        0      0        2 
  28  chr28_29688396     AKia    G    C        0      0        2 
  28  chr28_29688396     AOna    G    C        0      0        2 
  28  chr28_29688396     ASom    G    C        0      0        2 
  28  chr28_29688396     HCab    G    C        0      0        2 
  28  chr28_29688396     HPrz    G    C        0      0        2 
  28  chr28_29688396     ZBoe    G    C        0      0        2 
  28  chr28_29688396     ZGre    G    C        0      0        2 
  28  chr28_29688396     ZHar    G    C      0.5      1        2 
  28  chr28_29688396   Sample    G    C        0      0        2 
  28  chr28_29690344     AAsi    G    A      0.5      1        2 
  28  chr28_29690344     AKia    G    A        0      0        2 
  28  chr28_29690344     AOna    G    A        0      0        2 
  28  chr28_29690344     ASom    G    A        0      0        2 
  28  chr28_29690344     HCab    G    A        0      0        2 
  28  chr28_29690344     HPrz    G    A        0      0        2 
  28  chr28_29690344     ZBoe    G    A        0      0        2 
  28  chr28_29690344     ZGre    G    A        0      0        2 
  28  chr28_29690344     ZHar    G    A        0      0        2 
  28  chr28_29690344   Sample    G    A        0      0        2 
  28  chr28_29691211     AAsi    A    G        0      0        2 
  28  chr28_29691211     AKia    A    G      0.5      1        2 
  28  chr28_29691211     AOna    A    G        0      0        2 
  28  chr28_29691211     ASom    A    G        0      0        2 
  28  chr28_29691211     HCab    A    G        1      2        2 
  28  chr28_29691211     HPrz    A    G        1      2        2 
  28  chr28_29691211     ZBoe    A    G        0      0        2 
  28  chr28_29691211     ZGre    A    G        0      0        2 
  28  chr28_29691211     ZHar    A    G        0      0        2 
  28  chr28_29691211   Sample    A    G        0      0        2 
  28  chr28_29693496     AAsi    G    A      0.5      1        2 
  28  chr28_29693496     AKia    G    A        0      0        2 
  28  chr28_29693496     AOna    G    A        0      0        2 
  28  chr28_29693496     ASom    G    A        0      0        2 
  28  chr28_29693496     HCab    G    A        0      0        2 
  28  chr28_29693496     HPrz    G    A        0      0        2 
  28  chr28_29693496     ZBoe    G    A        0      0        2 
  28  chr28_29693496     ZGre    G    A        0      0        2 
  28  chr28_29693496     ZHar    G    A        0      0        2 
  28  chr28_29693496   Sample    G    A        1      2        2 
  28  chr28_29694789     AAsi    T    C        0      0        2 
  28  chr28_29694789     AKia    T    C        0      0        2 
  28  chr28_29694789     AOna    T    C        0      0        2 
  28  chr28_29694789     ASom    T    C        0      0        2 
  28  chr28_29694789     HCab    T    C      0.5      1        2 
  28  chr28_29694789     HPrz    T    C        0      0        2 
  28  chr28_29694789     ZBoe    T    C        0      0        2 
  28  chr28_29694789     ZGre    T    C        0      0        2 
  28  chr28_29694789     ZHar    T    C        0      0        2 
  28  chr28_29694789   Sample    T    C        0      0        2 
  28  chr28_29704608     AAsi    T    C        0      0        2 
  28  chr28_29704608     AKia    T    C        0      0        2 
  28  chr28_29704608     AOna    T    C        0      0        2 
  28  chr28_29704608     ASom    T    C        0      0        2 
  28  chr28_29704608     HCab    T    C        0      0        2 
  28  chr28_29704608     HPrz    T    C      0.5      1        2 
  28  chr28_29704608     ZBoe    T    C        0      0        2 
  28  chr28_29704608     ZGre    T    C        0      0        2 
  28  chr28_29704608     ZHar    T    C        0      0        2 
  28  chr28_29704608   Sample    T    C        0      0        2 
  28  chr28_29713970     AAsi    C    T        0      0        2 
  28  chr28_29713970     AKia    C    T        0      0        2 
  28  chr28_29713970     AOna    C    T        0      0        2 
  28  chr28_29713970     ASom    C    T        0      0        2 
  28  chr28_29713970     HCab    C    T        1      2        2 
  28  chr28_29713970     HPrz    C    T        1      2        2 
  28  chr28_29713970     ZBoe    C    T        0      0        2 
  28  chr28_29713970     ZGre    C    T        0      0        2 
  28  chr28_29713970     ZHar    C    T        0      0        2 
  28  chr28_29713970   Sample    C    T        0      0        2 
  28  chr28_29716934     AAsi    C    T        0      0        2 
  28  chr28_29716934     AKia    C    T        0      0        2 
  28  chr28_29716934     AOna    C    T        0      0        2 
  28  chr28_29716934     ASom    C    T        0      0        2 
  28  chr28_29716934     HCab    C    T        0      0        2 
  28  chr28_29716934     HPrz    C    T        0      0        2 
  28  chr28_29716934     ZBoe    C    T      0.5      1        2 
  28  chr28_29716934     ZGre    C    T        0      0        2 
  28  chr28_29716934     ZHar    C    T        0      0        2 
  28  chr28_29716934   Sample    C    T        0      0        2 
  28  chr28_29717800     AAsi    T    C        0      0        2 
  28  chr28_29717800     AKia    T    C        0      0        2 
  28  chr28_29717800     AOna    T    C        0      0        2 
  28  chr28_29717800     ASom    T    C        0      0        2 
  28  chr28_29717800     HCab    T    C      0.5      1        2 
  28  chr28_29717800     HPrz    T    C      0.5      1        2 
  28  chr28_29717800     ZBoe    T    C        0      0        2 
  28  chr28_29717800     ZGre    T    C        0      0        2 
  28  chr28_29717800     ZHar    T    C        0      0        2 
  28  chr28_29717800   Sample    T    C        0      0        2 
  28  chr28_29718018     AAsi    T    C        0      0        2 
  28  chr28_29718018     AKia    T    C        0      0        2 
  28  chr28_29718018     AOna    T    C        0      0        2 
  28  chr28_29718018     ASom    T    C        0      0        2 
  28  chr28_29718018     HCab    T    C        0      0        2 
  28  chr28_29718018     HPrz    T    C        0      0        2 
  28  chr28_29718018     ZBoe    T    C        0      0        2 
  28  chr28_29718018     ZGre    T    C        0      0        2 
  28  chr28_29718018     ZHar    T    C      0.5      1        2 
  28  chr28_29718018   Sample    T    C        0      0        2 
  28  chr28_29719177     AAsi    G    A        0      0        2 
  28  chr28_29719177     AKia    G    A        0      0        2 
  28  chr28_29719177     AOna    G    A        0      0        2 
  28  chr28_29719177     ASom    G    A        0      0        2 
  28  chr28_29719177     HCab    G    A        0      0        2 
  28  chr28_29719177     HPrz    G    A        0      0        2 
  28  chr28_29719177     ZBoe    G    A      0.5      1        2 
  28  chr28_29719177     ZGre    G    A        0      0        2 
  28  chr28_29719177     ZHar    G    A        0      0        2 
  28  chr28_29719177   Sample    G    A        0      0        2 
  28  chr28_29750530     AAsi    G    A        0      0        2 
  28  chr28_29750530     AKia    G    A      0.5      1        2 
  28  chr28_29750530     AOna    G    A        0      0        2 
  28  chr28_29750530     ASom    G    A        0      0        2 
  28  chr28_29750530     HCab    G    A        0      0        2 
  28  chr28_29750530     HPrz    G    A        0      0        2 
  28  chr28_29750530     ZBoe    G    A        0      0        2 
  28  chr28_29750530     ZGre    G    A        0      0        2 
  28  chr28_29750530     ZHar    G    A        0      0        2 
  28  chr28_29750530   Sample    G    A        0      0        2 
  28  chr28_29767058     AAsi    T    C        0      0        2 
  28  chr28_29767058     AKia    T    C        0      0        2 
  28  chr28_29767058     AOna    T    C        0      0        2 
  28  chr28_29767058     ASom    T    C        0      0        2 
  28  chr28_29767058     HCab    T    C        1      2        2 
  28  chr28_29767058     HPrz    T    C      0.5      1        2 
  28  chr28_29767058     ZBoe    T    C        0      0        2 
  28  chr28_29767058     ZGre    T    C        0      0        2 
  28  chr28_29767058     ZHar    T    C        0      0        2 
  28  chr28_29767058   Sample    T    C        0      0        2 
  28  chr28_29768403     AAsi    C    T        0      0        2 
  28  chr28_29768403     AKia    C    T        0      0        2 
  28  chr28_29768403     AOna    C    T        0      0        2 
  28  chr28_29768403     ASom    C    T        0      0        2 
  28  chr28_29768403     HCab    C    T        1      2        2 
  28  chr28_29768403     HPrz    C    T        1      2        2 
  28  chr28_29768403     ZBoe    C    T        0      0        2 
  28  chr28_29768403     ZGre    C    T        0      0        2 
  28  chr28_29768403     ZHar    C    T        0      0        2 
  28  chr28_29768403   Sample    C    T        0      0        2 
  28  chr28_29775119     AAsi    C    T      0.5      1        2 
  28  chr28_29775119     AKia    C    T        0      0        2 
  28  chr28_29775119     AOna    C    T        0      0        2 
  28  chr28_29775119     ASom    C    T        0      0        2 
  28  chr28_29775119     HCab    C    T        0      0        2 
  28  chr28_29775119     HPrz    C    T        0      0        2 
  28  chr28_29775119     ZBoe    C    T        0      0        2 
  28  chr28_29775119     ZGre    C    T        0      0        2 
  28  chr28_29775119     ZHar    C    T        0      0        2 
  28  chr28_29775119   Sample    C    T        0      0        2 
  28  chr28_29797707     AAsi    T    C        0      0        2 
  28  chr28_29797707     AKia    T    C        0      0        2 
  28  chr28_29797707     AOna    T    C        0      0        2 
  28  chr28_29797707     ASom    T    C        0      0        2 
  28  chr28_29797707     HCab    T    C        1      2        2 
  28  chr28_29797707     HPrz    T    C        1      2        2 
  28  chr28_29797707     ZBoe    T    C        0      0        2 
  28  chr28_29797707     ZGre    T    C        0      0        2 
  28  chr28_29797707     ZHar    T    C        0      0        2 
  28  chr28_29797707   Sample    T    C        0      0        2 
  28  chr28_29802544     AAsi    G    A        0      0        2 
  28  chr28_29802544     AKia    G    A        0      0        2 
  28  chr28_29802544     AOna    G    A        0      0        2 
  28  chr28_29802544     ASom    G    A        0      0        2 
  28  chr28_29802544     HCab    G    A        1      2        2 
  28  chr28_29802544     HPrz    G    A        1      2        2 
  28  chr28_29802544     ZBoe    G    A        0      0        2 
  28  chr28_29802544     ZGre    G    A        0      0        2 
  28  chr28_29802544     ZHar    G    A        0      0        2 
  28  chr28_29802544   Sample    G    A        0      0        2 
  28  chr28_29812933     AAsi    A    G        0      0        2 
  28  chr28_29812933     AKia    A    G        0      0        2 
  28  chr28_29812933     AOna    A    G        0      0        2 
  28  chr28_29812933     ASom    A    G        0      0        2 
  28  chr28_29812933     HCab    A    G        1      2        2 
  28  chr28_29812933     HPrz    A    G        1      2        2 
  28  chr28_29812933     ZBoe    A    G        0      0        2 
  28  chr28_29812933     ZGre    A    G        0      0        2 
  28  chr28_29812933     ZHar    A    G        0      0        2 
  28  chr28_29812933   Sample    A    G        0      0        2 
  28  chr28_29819785     AAsi    G    A        0      0        2 
  28  chr28_29819785     AKia    G    A        0      0        2 
  28  chr28_29819785     AOna    G    A        0      0        2 
  28  chr28_29819785     ASom    G    A        0      0        2 
  28  chr28_29819785     HCab    G    A        1      2        2 
  28  chr28_29819785     HPrz    G    A        1      2        2 
  28  chr28_29819785     ZBoe    G    A        0      0        2 
  28  chr28_29819785     ZGre    G    A        0      0        2 
  28  chr28_29819785     ZHar    G    A        0      0        2 
  28  chr28_29819785   Sample    G    A        0      0        2 
  28  chr28_29821598     AAsi    T    C        0      0        2 
  28  chr28_29821598     AKia    T    C        0      0        2 
  28  chr28_29821598     AOna    T    C        0      0        2 
  28  chr28_29821598     ASom    T    C        0      0        2 
  28  chr28_29821598     HCab    T    C        1      2        2 
  28  chr28_29821598     HPrz    T    C        1      2        2 
  28  chr28_29821598     ZBoe    T    C        0      0        2 
  28  chr28_29821598     ZGre    T    C        0      0        2 
  28  chr28_29821598     ZHar    T    C        0      0        2 
  28  chr28_29821598   Sample    T    C        0      0        2 
  28  chr28_29842522     AAsi    G    A      0.5      1        2 
  28  chr28_29842522     AKia    G    A        0      0        2 
  28  chr28_29842522     AOna    G    A        0      0        2 
  28  chr28_29842522     ASom    G    A        0      0        2 
  28  chr28_29842522     HCab    G    A        0      0        2 
  28  chr28_29842522     HPrz    G    A        0      0        2 
  28  chr28_29842522     ZBoe    G    A        0      0        2 
  28  chr28_29842522     ZGre    G    A        0      0        2 
  28  chr28_29842522     ZHar    G    A        0      0        2 
  28  chr28_29842522   Sample    G    A        0      0        2 
  28  chr28_29844010     AAsi    G    A        0      0        2 
  28  chr28_29844010     AKia    G    A        0      0        2 
  28  chr28_29844010     AOna    G    A        0      0        2 
  28  chr28_29844010     ASom    G    A        0      0        2 
  28  chr28_29844010     HCab    G    A        0      0        2 
  28  chr28_29844010     HPrz    G    A        0      0        2 
  28  chr28_29844010     ZBoe    G    A        0      0        2 
  28  chr28_29844010     ZGre    G    A        0      0        2 
  28  chr28_29844010     ZHar    G    A        1      2        2 
  28  chr28_29844010   Sample    G    A        0      0        2 
  28  chr28_29851192     AAsi    T    G        0      0        2 
  28  chr28_29851192     AKia    T    G        0      0        2 
  28  chr28_29851192     AOna    T    G        0      0        2 
  28  chr28_29851192     ASom    T    G        0      0        2 
  28  chr28_29851192     HCab    T    G        0      0        2 
  28  chr28_29851192     HPrz    T    G        0      0        2 
  28  chr28_29851192     ZBoe    T    G        0      0        2 
  28  chr28_29851192     ZGre    T    G        0      0        2 
  28  chr28_29851192     ZHar    T    G        1      2        2 
  28  chr28_29851192   Sample    T    G        0      0        2 
  28  chr28_29855870     AAsi    C    T      0.5      1        2 
  28  chr28_29855870     AKia    C    T        0      0        2 
  28  chr28_29855870     AOna    C    T        0      0        2 
  28  chr28_29855870     ASom    C    T        0      0        2 
  28  chr28_29855870     HCab    C    T        0      0        2 
  28  chr28_29855870     HPrz    C    T        0      0        2 
  28  chr28_29855870     ZBoe    C    T        0      0        2 
  28  chr28_29855870     ZGre    C    T        0      0        2 
  28  chr28_29855870     ZHar    C    T        0      0        2 
  28  chr28_29855870   Sample    C    T        0      0        2 
  28  chr28_29868892     AAsi    A    T        0      0        2 
  28  chr28_29868892     AKia    A    T        0      0        2 
  28  chr28_29868892     AOna    A    T        0      0        2 
  28  chr28_29868892     ASom    A    T      0.5      1        2 
  28  chr28_29868892     HCab    A    T        0      0        2 
  28  chr28_29868892     HPrz    A    T        0      0        2 
  28  chr28_29868892     ZBoe    A    T        0      0        2 
  28  chr28_29868892     ZGre    A    T        0      0        2 
  28  chr28_29868892     ZHar    A    T        0      0        2 
  28  chr28_29868892   Sample    A    T        0      0        2 
  28  chr28_29868955     AAsi    C    T        0      0        2 
  28  chr28_29868955     AKia    C    T        0      0        2 
  28  chr28_29868955     AOna    C    T        0      0        2 
  28  chr28_29868955     ASom    C    T        0      0        2 
  28  chr28_29868955     HCab    C    T        0      0        2 
  28  chr28_29868955     HPrz    C    T        0      0        2 
  28  chr28_29868955     ZBoe    C    T        0      0        2 
  28  chr28_29868955     ZGre    C    T        0      0        2 
  28  chr28_29868955     ZHar    C    T        1      2        2 
  28  chr28_29868955   Sample    C    T        0      0        2 
  28  chr28_29872694     AAsi    A    T        0      0        2 
  28  chr28_29872694     AKia    A    T        0      0        2 
  28  chr28_29872694     AOna    A    T        1      2        2 
  28  chr28_29872694     ASom    A    T        0      0        2 
  28  chr28_29872694     HCab    A    T        0      0        2 
  28  chr28_29872694     HPrz    A    T        0      0        2 
  28  chr28_29872694     ZBoe    A    T        0      0        2 
  28  chr28_29872694     ZGre    A    T        0      0        2 
  28  chr28_29872694     ZHar    A    T        0      0        2 
  28  chr28_29872694   Sample    A    T        0      0        2 
  28  chr28_29873500     AAsi    A    G        0      0        2 
  28  chr28_29873500     AKia    A    G        0      0        2 
  28  chr28_29873500     AOna    A    G        0      0        2 
  28  chr28_29873500     ASom    A    G        0      0        2 
  28  chr28_29873500     HCab    A    G        1      2        2 
  28  chr28_29873500     HPrz    A    G      0.5      1        2 
  28  chr28_29873500     ZBoe    A    G        0      0        2 
  28  chr28_29873500     ZGre    A    G        0      0        2 
  28  chr28_29873500     ZHar    A    G        0      0        2 
  28  chr28_29873500   Sample    A    G        0      0        2 
  28  chr28_29884856     AAsi    A    G        0      0        2 
  28  chr28_29884856     AKia    A    G        0      0        2 
  28  chr28_29884856     AOna    A    G        0      0        2 
  28  chr28_29884856     ASom    A    G        0      0        2 
  28  chr28_29884856     HCab    A    G        0      0        2 
  28  chr28_29884856     HPrz    A    G        0      0        2 
  28  chr28_29884856     ZBoe    A    G      0.5      1        2 
  28  chr28_29884856     ZGre    A    G        0      0        2 
  28  chr28_29884856     ZHar    A    G        0      0        2 
  28  chr28_29884856   Sample    A    G        0      0        2 
  28  chr28_29890814     AAsi    A    G        0      0        2 
  28  chr28_29890814     AKia    A    G        0      0        2 
  28  chr28_29890814     AOna    A    G        0      0        2 
  28  chr28_29890814     ASom    A    G        0      0        2 
  28  chr28_29890814     HCab    A    G        0      0        2 
  28  chr28_29890814     HPrz    A    G        0      0        2 
  28  chr28_29890814     ZBoe    A    G      0.5      1        2 
  28  chr28_29890814     ZGre    A    G        1      2        2 
  28  chr28_29890814     ZHar    A    G        0      0        2 
  28  chr28_29890814   Sample    A    G        0      0        2 
  28  chr28_29892184     AAsi    T    C        0      0        2 
  28  chr28_29892184     AKia    T    C        0      0        2 
  28  chr28_29892184     AOna    T    C        0      0        2 
  28  chr28_29892184     ASom    T    C        0      0        2 
  28  chr28_29892184     HCab    T    C        0      0        2 
  28  chr28_29892184     HPrz    T    C        0      0        2 
  28  chr28_29892184     ZBoe    T    C      0.5      1        2 
  28  chr28_29892184     ZGre    T    C        0      0        2 
  28  chr28_29892184     ZHar    T    C        0      0        2 
  28  chr28_29892184   Sample    T    C        0      0        2 
  28  chr28_29909013     AAsi    C    G        1      2        2 
  28  chr28_29909013     AKia    C    G        0      0        2 
  28  chr28_29909013     AOna    C    G        0      0        2 
  28  chr28_29909013     ASom    C    G        1      2        2 
  28  chr28_29909013     HCab    C    G        0      0        2 
  28  chr28_29909013     HPrz    C    G        0      0        2 
  28  chr28_29909013     ZBoe    C    G        0      0        2 
  28  chr28_29909013     ZGre    C    G        0      0        2 
  28  chr28_29909013     ZHar    C    G        0      0        2 
  28  chr28_29909013   Sample    C    G        1      2        2 
  28  chr28_29914189     AAsi    A    G        0      0        2 
  28  chr28_29914189     AKia    A    G        0      0        2 
  28  chr28_29914189     AOna    A    G        0      0        2 
  28  chr28_29914189     ASom    A    G        0      0        2 
  28  chr28_29914189     HCab    A    G        0      0        2 
  28  chr28_29914189     HPrz    A    G        0      0        2 
  28  chr28_29914189     ZBoe    A    G        0      0        2 
  28  chr28_29914189     ZGre    A    G        0      0        2 
  28  chr28_29914189     ZHar    A    G        1      2        2 
  28  chr28_29914189   Sample    A    G        0      0        2 
  28  chr28_29917712     AAsi    C    G        0      0        2 
  28  chr28_29917712     AKia    C    G        0      0        2 
  28  chr28_29917712     AOna    C    G        0      0        2 
  28  chr28_29917712     ASom    C    G        0      0        2 
  28  chr28_29917712     HCab    C    G        0      0        2 
  28  chr28_29917712     HPrz    C    G        0      0        2 
  28  chr28_29917712     ZBoe    C    G      0.5      1        2 
  28  chr28_29917712     ZGre    C    G        0      0        2 
  28  chr28_29917712     ZHar    C    G        0      0        2 
  28  chr28_29917712   Sample    C    G        0      0        2 
  28  chr28_29927789     AAsi    C    T        1      2        2 
  28  chr28_29927789     AKia    C    T        0      0        2 
  28  chr28_29927789     AOna    C    T        0      0        2 
  28  chr28_29927789     ASom    C    T        1      2        2 
  28  chr28_29927789     HCab    C    T        0      0        2 
  28  chr28_29927789     HPrz    C    T        0      0        2 
  28  chr28_29927789     ZBoe    C    T        0      0        2 
  28  chr28_29927789     ZGre    C    T        0      0        2 
  28  chr28_29927789     ZHar    C    T        0      0        2 
  28  chr28_29927789   Sample    C    T        1      2        2 
  28  chr28_29932176     AAsi    G    C        1      2        2 
  28  chr28_29932176     AKia    G    C        0      0        2 
  28  chr28_29932176     AOna    G    C        0      0        2 
  28  chr28_29932176     ASom    G    C        1      2        2 
  28  chr28_29932176     HCab    G    C        0      0        2 
  28  chr28_29932176     HPrz    G    C        0      0        2 
  28  chr28_29932176     ZBoe    G    C        0      0        2 
  28  chr28_29932176     ZGre    G    C        0      0        2 
  28  chr28_29932176     ZHar    G    C        0      0        2 
  28  chr28_29932176   Sample    G    C        1      2        2 
  28  chr28_29949952     AAsi    G    A        0      0        2 
  28  chr28_29949952     AKia    G    A        0      0        2 
  28  chr28_29949952     AOna    G    A        1      2        2 
  28  chr28_29949952     ASom    G    A        0      0        2 
  28  chr28_29949952     HCab    G    A        0      0        2 
  28  chr28_29949952     HPrz    G    A        0      0        2 
  28  chr28_29949952     ZBoe    G    A        0      0        2 
  28  chr28_29949952     ZGre    G    A        0      0        2 
  28  chr28_29949952     ZHar    G    A        0      0        2 
  28  chr28_29949952   Sample    G    A        0      0        2 
  28  chr28_29950706     AAsi    G    A        0      0        2 
  28  chr28_29950706     AKia    G    A        0      0        2 
  28  chr28_29950706     AOna    G    A        0      0        2 
  28  chr28_29950706     ASom    G    A        0      0        2 
  28  chr28_29950706     HCab    G    A      0.5      1        2 
  28  chr28_29950706     HPrz    G    A      0.5      1        2 
  28  chr28_29950706     ZBoe    G    A        0      0        2 
  28  chr28_29950706     ZGre    G    A        0      0        2 
  28  chr28_29950706     ZHar    G    A        0      0        2 
  28  chr28_29950706   Sample    G    A        0      0        2 
  28  chr28_29960494     AAsi    C    A        0      0        2 
  28  chr28_29960494     AKia    C    A        0      0        2 
  28  chr28_29960494     AOna    C    A        0      0        2 
  28  chr28_29960494     ASom    C    A        0      0        2 
  28  chr28_29960494     HCab    C    A        1      2        2 
  28  chr28_29960494     HPrz    C    A        1      2        2 
  28  chr28_29960494     ZBoe    C    A        0      0        2 
  28  chr28_29960494     ZGre    C    A        0      0        2 
  28  chr28_29960494     ZHar    C    A        0      0        2 
  28  chr28_29960494   Sample    C    A        0      0        2 
  28  chr28_29960581     AAsi    A    G        0      0        2 
  28  chr28_29960581     AKia    A    G        0      0        2 
  28  chr28_29960581     AOna    A    G        0      0        2 
  28  chr28_29960581     ASom    A    G        0      0        2 
  28  chr28_29960581     HCab    A    G        1      2        2 
  28  chr28_29960581     HPrz    A    G        1      2        2 
  28  chr28_29960581     ZBoe    A    G        0      0        2 
  28  chr28_29960581     ZGre    A    G        0      0        2 
  28  chr28_29960581     ZHar    A    G        0      0        2 
  28  chr28_29960581   Sample    A    G        0      0        2 
  28  chr28_29965742     AAsi    T    C        0      0        2 
  28  chr28_29965742     AKia    T    C        0      0        2 
  28  chr28_29965742     AOna    T    C        0      0        2 
  28  chr28_29965742     ASom    T    C        0      0        2 
  28  chr28_29965742     HCab    T    C        0      0        2 
  28  chr28_29965742     HPrz    T    C        0      0        2 
  28  chr28_29965742     ZBoe    T    C      0.5      1        2 
  28  chr28_29965742     ZGre    T    C        0      0        2 
  28  chr28_29965742     ZHar    T    C        0      0        2 
  28  chr28_29965742   Sample    T    C        0      0        2 
  28  chr28_29967462     AAsi    G    C        0      0        2 
  28  chr28_29967462     AKia    G    C        0      0        2 
  28  chr28_29967462     AOna    G    C        0      0        2 
  28  chr28_29967462     ASom    G    C        0      0        2 
  28  chr28_29967462     HCab    G    C        1      2        2 
  28  chr28_29967462     HPrz    G    C        1      2        2 
  28  chr28_29967462     ZBoe    G    C        0      0        2 
  28  chr28_29967462     ZGre    G    C        0      0        2 
  28  chr28_29967462     ZHar    G    C        0      0        2 
  28  chr28_29967462   Sample    G    C        0      0        2 
  28  chr28_29969935     AAsi    G    C        0      0        2 
  28  chr28_29969935     AKia    G    C        0      0        2 
  28  chr28_29969935     AOna    G    C        0      0        2 
  28  chr28_29969935     ASom    G    C        0      0        2 
  28  chr28_29969935     HCab    G    C        0      0        2 
  28  chr28_29969935     HPrz    G    C        0      0        2 
  28  chr28_29969935     ZBoe    G    C      0.5      1        2 
  28  chr28_29969935     ZGre    G    C        0      0        2 
  28  chr28_29969935     ZHar    G    C        0      0        2 
  28  chr28_29969935   Sample    G    C        0      0        2 
  28  chr28_29976516     AAsi    G    A        0      0        2 
  28  chr28_29976516     AKia    G    A        0      0        2 
  28  chr28_29976516     AOna    G    A        0      0        2 
  28  chr28_29976516     ASom    G    A        0      0        2 
  28  chr28_29976516     HCab    G    A        0      0        2 
  28  chr28_29976516     HPrz    G    A        0      0        2 
  28  chr28_29976516     ZBoe    G    A      0.5      1        2 
  28  chr28_29976516     ZGre    G    A        0      0        2 
  28  chr28_29976516     ZHar    G    A        0      0        2 
  28  chr28_29976516   Sample    G    A        0      0        2 
  28  chr28_29983382     AAsi    C    T        0      0        2 
  28  chr28_29983382     AKia    C    T      0.5      1        2 
  28  chr28_29983382     AOna    C    T        0      0        2 
  28  chr28_29983382     ASom    C    T        0      0        2 
  28  chr28_29983382     HCab    C    T        0      0        2 
  28  chr28_29983382     HPrz    C    T        0      0        2 
  28  chr28_29983382     ZBoe    C    T        0      0        2 
  28  chr28_29983382     ZGre    C    T        0      0        2 
  28  chr28_29983382     ZHar    C    T        0      0        2 
  28  chr28_29983382   Sample    C    T        0      0        2 
  28  chr28_29985252     AAsi    T    C        0      0        2 
  28  chr28_29985252     AKia    T    C        0      0        2 
  28  chr28_29985252     AOna    T    C        0      0        2 
  28  chr28_29985252     ASom    T    C        0      0        2 
  28  chr28_29985252     HCab    T    C        1      2        2 
  28  chr28_29985252     HPrz    T    C        1      2        2 
  28  chr28_29985252     ZBoe    T    C        0      0        2 
  28  chr28_29985252     ZGre    T    C        0      0        2 
  28  chr28_29985252     ZHar    T    C        0      0        2 
  28  chr28_29985252   Sample    T    C        0      0        2 
  28  chr28_29992375     AAsi    A    C        0      0        2 
  28  chr28_29992375     AKia    A    C        0      0        2 
  28  chr28_29992375     AOna    A    C        0      0        2 
  28  chr28_29992375     ASom    A    C        0      0        2 
  28  chr28_29992375     HCab    A    C        1      2        2 
  28  chr28_29992375     HPrz    A    C        1      2        2 
  28  chr28_29992375     ZBoe    A    C        0      0        2 
  28  chr28_29992375     ZGre    A    C        0      0        2 
  28  chr28_29992375     ZHar    A    C        0      0        2 
  28  chr28_29992375   Sample    A    C        0      0        2 
  28  chr28_30013796     AAsi    C    G        0      0        2 
  28  chr28_30013796     AKia    C    G        0      0        2 
  28  chr28_30013796     AOna    C    G        0      0        2 
  28  chr28_30013796     ASom    C    G        0      0        2 
  28  chr28_30013796     HCab    C    G        0      0        2 
  28  chr28_30013796     HPrz    C    G        0      0        2 
  28  chr28_30013796     ZBoe    C    G      0.5      1        2 
  28  chr28_30013796     ZGre    C    G        0      0        2 
  28  chr28_30013796     ZHar    C    G        0      0        2 
  28  chr28_30013796   Sample    C    G        0      0        2 
  28  chr28_30023226     AAsi    C    T        0      0        2 
  28  chr28_30023226     AKia    C    T        0      0        2 
  28  chr28_30023226     AOna    C    T        0      0        2 
  28  chr28_30023226     ASom    C    T        0      0        2 
  28  chr28_30023226     HCab    C    T        0      0        2 
  28  chr28_30023226     HPrz    C    T        0      0        2 
  28  chr28_30023226     ZBoe    C    T        0      0        2 
  28  chr28_30023226     ZGre    C    T        0      0        2 
  28  chr28_30023226     ZHar    C    T        1      2        2 
  28  chr28_30023226   Sample    C    T        0      0        2 
  28  chr28_30027800     AAsi    G    T        0      0        2 
  28  chr28_30027800     AKia    G    T        0      0        2 
  28  chr28_30027800     AOna    G    T        0      0        2 
  28  chr28_30027800     ASom    G    T        0      0        2 
  28  chr28_30027800     HCab    G    T        0      0        2 
  28  chr28_30027800     HPrz    G    T        0      0        2 
  28  chr28_30027800     ZBoe    G    T      0.5      1        2 
  28  chr28_30027800     ZGre    G    T        0      0        2 
  28  chr28_30027800     ZHar    G    T        0      0        2 
  28  chr28_30027800   Sample    G    T        0      0        2 
  28  chr28_30029548     AAsi    G    A        0      0        2 
  28  chr28_30029548     AKia    G    A        0      0        2 
  28  chr28_30029548     AOna    G    A        0      0        2 
  28  chr28_30029548     ASom    G    A        0      0        2 
  28  chr28_30029548     HCab    G    A        1      2        2 
  28  chr28_30029548     HPrz    G    A        1      2        2 
  28  chr28_30029548     ZBoe    G    A        0      0        2 
  28  chr28_30029548     ZGre    G    A        0      0        2 
  28  chr28_30029548     ZHar    G    A        0      0        2 
  28  chr28_30029548   Sample    G    A        0      0        2 
  28  chr28_30037190     AAsi    T    C        0      0        2 
  28  chr28_30037190     AKia    T    C        1      2        2 
  28  chr28_30037190     AOna    T    C        0      0        2 
  28  chr28_30037190     ASom    T    C        0      0        2 
  28  chr28_30037190     HCab    T    C        0      0        2 
  28  chr28_30037190     HPrz    T    C        0      0        2 
  28  chr28_30037190     ZBoe    T    C        0      0        2 
  28  chr28_30037190     ZGre    T    C        0      0        2 
  28  chr28_30037190     ZHar    T    C        0      0        2 
  28  chr28_30037190   Sample    T    C        0      0        2 
  28  chr28_30041843     AAsi    A    C        0      0        2 
  28  chr28_30041843     AKia    A    C        1      2        2 
  28  chr28_30041843     AOna    A    C        0      0        2 
  28  chr28_30041843     ASom    A    C        0      0        2 
  28  chr28_30041843     HCab    A    C        0      0        2 
  28  chr28_30041843     HPrz    A    C        0      0        2 
  28  chr28_30041843     ZBoe    A    C        0      0        2 
  28  chr28_30041843     ZGre    A    C        0      0        2 
  28  chr28_30041843     ZHar    A    C        0      0        2 
  28  chr28_30041843   Sample    A    C        0      0        2 
  28  chr28_30048635     AAsi    G    T        0      0        2 
  28  chr28_30048635     AKia    G    T        0      0        2 
  28  chr28_30048635     AOna    G    T        0      0        2 
  28  chr28_30048635     ASom    G    T        0      0        2 
  28  chr28_30048635     HCab    G    T        1      2        2 
  28  chr28_30048635     HPrz    G    T        1      2        2 
  28  chr28_30048635     ZBoe    G    T        0      0        2 
  28  chr28_30048635     ZGre    G    T        0      0        2 
  28  chr28_30048635     ZHar    G    T        0      0        2 
  28  chr28_30048635   Sample    G    T        0      0        2 
  28  chr28_30054049     AAsi    T    C        0      0        2 
  28  chr28_30054049     AKia    T    C        0      0        2 
  28  chr28_30054049     AOna    T    C        0      0        2 
  28  chr28_30054049     ASom    T    C        0      0        2 
  28  chr28_30054049     HCab    T    C        1      2        2 
  28  chr28_30054049     HPrz    T    C        1      2        2 
  28  chr28_30054049     ZBoe    T    C        0      0        2 
  28  chr28_30054049     ZGre    T    C        0      0        2 
  28  chr28_30054049     ZHar    T    C        0      0        2 
  28  chr28_30054049   Sample    T    C        0      0        2 
  28  chr28_30061343     AAsi    G    A        0      0        2 
  28  chr28_30061343     AKia    G    A        0      0        2 
  28  chr28_30061343     AOna    G    A        0      0        2 
  28  chr28_30061343     ASom    G    A        0      0        2 
  28  chr28_30061343     HCab    G    A        0      0        2 
  28  chr28_30061343     HPrz    G    A        0      0        2 
  28  chr28_30061343     ZBoe    G    A        0      0        2 
  28  chr28_30061343     ZGre    G    A        1      2        2 
  28  chr28_30061343     ZHar    G    A        0      0        2 
  28  chr28_30061343   Sample    G    A        0      0        2 
  28  chr28_30066492     AAsi    C    A        0      0        2 
  28  chr28_30066492     AKia    C    A        1      2        2 
  28  chr28_30066492     AOna    C    A        1      2        2 
  28  chr28_30066492     ASom    C    A        0      0        2 
  28  chr28_30066492     HCab    C    A        0      0        2 
  28  chr28_30066492     HPrz    C    A        0      0        2 
  28  chr28_30066492     ZBoe    C    A        0      0        2 
  28  chr28_30066492     ZGre    C    A        0      0        2 
  28  chr28_30066492     ZHar    C    A        0      0        2 
  28  chr28_30066492   Sample    C    A        0      0        2 
  28  chr28_30068466     AAsi    A    G        0      0        2 
  28  chr28_30068466     AKia    A    G        0      0        2 
  28  chr28_30068466     AOna    A    G        0      0        2 
  28  chr28_30068466     ASom    A    G        0      0        2 
  28  chr28_30068466     HCab    A    G      0.5      1        2 
  28  chr28_30068466     HPrz    A    G        0      0        2 
  28  chr28_30068466     ZBoe    A    G        0      0        2 
  28  chr28_30068466     ZGre    A    G        0      0        2 
  28  chr28_30068466     ZHar    A    G        0      0        2 
  28  chr28_30068466   Sample    A    G        0      0        2 
  28  chr28_30068849     AAsi    T    G        0      0        2 
  28  chr28_30068849     AKia    T    G        0      0        2 
  28  chr28_30068849     AOna    T    G        1      2        2 
  28  chr28_30068849     ASom    T    G        0      0        2 
  28  chr28_30068849     HCab    T    G        0      0        2 
  28  chr28_30068849     HPrz    T    G        0      0        2 
  28  chr28_30068849     ZBoe    T    G        0      0        2 
  28  chr28_30068849     ZGre    T    G        0      0        2 
  28  chr28_30068849     ZHar    T    G        0      0        2 
  28  chr28_30068849   Sample    T    G        0      0        2 
  28  chr28_30069361     AAsi    C    T        0      0        2 
  28  chr28_30069361     AKia    C    T        0      0        2 
  28  chr28_30069361     AOna    C    T        0      0        2 
  28  chr28_30069361     ASom    C    T        0      0        2 
  28  chr28_30069361     HCab    C    T        1      2        2 
  28  chr28_30069361     HPrz    C    T        1      2        2 
  28  chr28_30069361     ZBoe    C    T        0      0        2 
  28  chr28_30069361     ZGre    C    T        0      0        2 
  28  chr28_30069361     ZHar    C    T        0      0        2 
  28  chr28_30069361   Sample    C    T        0      0        2 
  28  chr28_30070947     AAsi    A    G        0      0        2 
  28  chr28_30070947     AKia    A    G        0      0        2 
  28  chr28_30070947     AOna    A    G        0      0        2 
  28  chr28_30070947     ASom    A    G        0      0        2 
  28  chr28_30070947     HCab    A    G        0      0        2 
  28  chr28_30070947     HPrz    A    G        0      0        2 
  28  chr28_30070947     ZBoe    A    G      0.5      1        2 
  28  chr28_30070947     ZGre    A    G        0      0        2 
  28  chr28_30070947     ZHar    A    G        0      0        2 
  28  chr28_30070947   Sample    A    G        0      0        2 
  28  chr28_30072709     AAsi    A    G      0.5      1        2 
  28  chr28_30072709     AKia    A    G        0      0        2 
  28  chr28_30072709     AOna    A    G        0      0        2 
  28  chr28_30072709     ASom    A    G        0      0        2 
  28  chr28_30072709     HCab    A    G        1      2        2 
  28  chr28_30072709     HPrz    A    G        1      2        2 
  28  chr28_30072709     ZBoe    A    G        0      0        2 
  28  chr28_30072709     ZGre    A    G        0      0        2 
  28  chr28_30072709     ZHar    A    G        0      0        2 
  28  chr28_30072709   Sample    A    G        1      2        2 
  28  chr28_30073867     AAsi    T    C        0      0        2 
  28  chr28_30073867     AKia    T    C        1      2        2 
  28  chr28_30073867     AOna    T    C        1      2        2 
  28  chr28_30073867     ASom    T    C        0      0        2 
  28  chr28_30073867     HCab    T    C        0      0        2 
  28  chr28_30073867     HPrz    T    C        0      0        2 
  28  chr28_30073867     ZBoe    T    C        0      0        2 
  28  chr28_30073867     ZGre    T    C        0      0        2 
  28  chr28_30073867     ZHar    T    C        0      0        2 
  28  chr28_30073867   Sample    T    C        0      0        2 
  28  chr28_30086893     AAsi    G    A        0      0        2 
  28  chr28_30086893     AKia    G    A        0      0        2 
  28  chr28_30086893     AOna    G    A        0      0        2 
  28  chr28_30086893     ASom    G    A        0      0        2 
  28  chr28_30086893     HCab    G    A        1      2        2 
  28  chr28_30086893     HPrz    G    A        1      2        2 
  28  chr28_30086893     ZBoe    G    A        0      0        2 
  28  chr28_30086893     ZGre    G    A        0      0        2 
  28  chr28_30086893     ZHar    G    A        0      0        2 
  28  chr28_30086893   Sample    G    A        0      0        2 
  28  chr28_30089821     AAsi    A    G        0      0        2 
  28  chr28_30089821     AKia    A    G        0      0        2 
  28  chr28_30089821     AOna    A    G        0      0        2 
  28  chr28_30089821     ASom    A    G        0      0        2 
  28  chr28_30089821     HCab    A    G        1      2        2 
  28  chr28_30089821     HPrz    A    G        1      2        2 
  28  chr28_30089821     ZBoe    A    G        0      0        2 
  28  chr28_30089821     ZGre    A    G        0      0        2 
  28  chr28_30089821     ZHar    A    G        0      0        2 
  28  chr28_30089821   Sample    A    G        0      0        2 
  28  chr28_30092110     AAsi    G    A        0      0        2 
  28  chr28_30092110     AKia    G    A        0      0        2 
  28  chr28_30092110     AOna    G    A        0      0        2 
  28  chr28_30092110     ASom    G    A        0      0        2 
  28  chr28_30092110     HCab    G    A        0      0        2 
  28  chr28_30092110     HPrz    G    A        0      0        2 
  28  chr28_30092110     ZBoe    G    A        0      0        2 
  28  chr28_30092110     ZGre    G    A      0.5      1        2 
  28  chr28_30092110     ZHar    G    A        0      0        2 
  28  chr28_30092110   Sample    G    A        0      0        2 
  28  chr28_30103960     AAsi    A    G        0      0        2 
  28  chr28_30103960     AKia    A    G        0      0        2 
  28  chr28_30103960     AOna    A    G        0      0        2 
  28  chr28_30103960     ASom    A    G        0      0        2 
  28  chr28_30103960     HCab    A    G        0      0        2 
  28  chr28_30103960     HPrz    A    G        0      0        2 
  28  chr28_30103960     ZBoe    A    G        1      2        2 
  28  chr28_30103960     ZGre    A    G        1      2        2 
  28  chr28_30103960     ZHar    A    G        1      2        2 
  28  chr28_30103960   Sample    A    G        0      0        2 
  28  chr28_30105074     AAsi    A    G        0      0        2 
  28  chr28_30105074     AKia    A    G        0      0        2 
  28  chr28_30105074     AOna    A    G        0      0        2 
  28  chr28_30105074     ASom    A    G        0      0        2 
  28  chr28_30105074     HCab    A    G        0      0        2 
  28  chr28_30105074     HPrz    A    G        0      0        2 
  28  chr28_30105074     ZBoe    A    G        0      0        2 
  28  chr28_30105074     ZGre    A    G        0      0        2 
  28  chr28_30105074     ZHar    A    G      0.5      1        2 
  28  chr28_30105074   Sample    A    G        0      0        2 
  28  chr28_30107298     AAsi    T    C      0.5      1        2 
  28  chr28_30107298     AKia    T    C        0      0        2 
  28  chr28_30107298     AOna    T    C        0      0        2 
  28  chr28_30107298     ASom    T    C        0      0        2 
  28  chr28_30107298     HCab    T    C        0      0        2 
  28  chr28_30107298     HPrz    T    C        0      0        2 
  28  chr28_30107298     ZBoe    T    C        0      0        2 
  28  chr28_30107298     ZGre    T    C        0      0        2 
  28  chr28_30107298     ZHar    T    C        0      0        2 
  28  chr28_30107298   Sample    T    C        0      0        2 
  28  chr28_30107641     AAsi    G    C        0      0        2 
  28  chr28_30107641     AKia    G    C        0      0        2 
  28  chr28_30107641     AOna    G    C        0      0        2 
  28  chr28_30107641     ASom    G    C        0      0        2 
  28  chr28_30107641     HCab    G    C        1      2        2 
  28  chr28_30107641     HPrz    G    C        1      2        2 
  28  chr28_30107641     ZBoe    G    C        0      0        2 
  28  chr28_30107641     ZGre    G    C        0      0        2 
  28  chr28_30107641     ZHar    G    C        0      0        2 
  28  chr28_30107641   Sample    G    C        0      0        2 
  28  chr28_30108996     AAsi    A    G        0      0        2 
  28  chr28_30108996     AKia    A    G        0      0        2 
  28  chr28_30108996     AOna    A    G        0      0        2 
  28  chr28_30108996     ASom    A    G        0      0        2 
  28  chr28_30108996     HCab    A    G        1      2        2 
  28  chr28_30108996     HPrz    A    G        1      2        2 
  28  chr28_30108996     ZBoe    A    G        0      0        2 
  28  chr28_30108996     ZGre    A    G        0      0        2 
  28  chr28_30108996     ZHar    A    G        0      0        2 
  28  chr28_30108996   Sample    A    G        0      0        2 
  28  chr28_30111472     AAsi    G    T        0      0        2 
  28  chr28_30111472     AKia    G    T        0      0        2 
  28  chr28_30111472     AOna    G    T        0      0        2 
  28  chr28_30111472     ASom    G    T        0      0        2 
  28  chr28_30111472     HCab    G    T        0      0        2 
  28  chr28_30111472     HPrz    G    T        0      0        2 
  28  chr28_30111472     ZBoe    G    T        0      0        2 
  28  chr28_30111472     ZGre    G    T      0.5      1        2 
  28  chr28_30111472     ZHar    G    T        0      0        2 
  28  chr28_30111472   Sample    G    T        0      0        2 
  28  chr28_30111964     AAsi    C    A        0      0        2 
  28  chr28_30111964     AKia    C    A        0      0        2 
  28  chr28_30111964     AOna    C    A        0      0        2 
  28  chr28_30111964     ASom    C    A        0      0        2 
  28  chr28_30111964     HCab    C    A        0      0        2 
  28  chr28_30111964     HPrz    C    A        0      0        2 
  28  chr28_30111964     ZBoe    C    A      0.5      1        2 
  28  chr28_30111964     ZGre    C    A        0      0        2 
  28  chr28_30111964     ZHar    C    A        1      2        2 
  28  chr28_30111964   Sample    C    A        0      0        2 
  28  chr28_30112186     AAsi    T    C        0      0        2 
  28  chr28_30112186     AKia    T    C        0      0        2 
  28  chr28_30112186     AOna    T    C        0      0        2 
  28  chr28_30112186     ASom    T    C        0      0        2 
  28  chr28_30112186     HCab    T    C        0      0        2 
  28  chr28_30112186     HPrz    T    C        0      0        2 
  28  chr28_30112186     ZBoe    T    C      0.5      1        2 
  28  chr28_30112186     ZGre    T    C        0      0        2 
  28  chr28_30112186     ZHar    T    C        0      0        2 
  28  chr28_30112186   Sample    T    C        0      0        2 
  28  chr28_30116361     AAsi    G    T        0      0        2 
  28  chr28_30116361     AKia    G    T        0      0        2 
  28  chr28_30116361     AOna    G    T        0      0        2 
  28  chr28_30116361     ASom    G    T        0      0        2 
  28  chr28_30116361     HCab    G    T        1      2        2 
  28  chr28_30116361     HPrz    G    T        1      2        2 
  28  chr28_30116361     ZBoe    G    T        0      0        2 
  28  chr28_30116361     ZGre    G    T        0      0        2 
  28  chr28_30116361     ZHar    G    T        0      0        2 
  28  chr28_30116361   Sample    G    T        0      0        2 
  28  chr28_30121364     AAsi    G    T        0      0        2 
  28  chr28_30121364     AKia    G    T        0      0        2 
  28  chr28_30121364     AOna    G    T        0      0        2 
  28  chr28_30121364     ASom    G    T        0      0        2 
  28  chr28_30121364     HCab    G    T        0      0        2 
  28  chr28_30121364     HPrz    G    T        0      0        2 
  28  chr28_30121364     ZBoe    G    T        0      0        2 
  28  chr28_30121364     ZGre    G    T      0.5      1        2 
  28  chr28_30121364     ZHar    G    T        0      0        2 
  28  chr28_30121364   Sample    G    T        0      0        2 
  28  chr28_30130980     AAsi    G    A        0      0        2 
  28  chr28_30130980     AKia    G    A        0      0        2 
  28  chr28_30130980     AOna    G    A        0      0        2 
  28  chr28_30130980     ASom    G    A        0      0        2 
  28  chr28_30130980     HCab    G    A        1      2        2 
  28  chr28_30130980     HPrz    G    A        1      2        2 
  28  chr28_30130980     ZBoe    G    A        0      0        2 
  28  chr28_30130980     ZGre    G    A        0      0        2 
  28  chr28_30130980     ZHar    G    A        0      0        2 
  28  chr28_30130980   Sample    G    A        0      0        2 
  28  chr28_30137035     AAsi    G    C        0      0        2 
  28  chr28_30137035     AKia    G    C        0      0        2 
  28  chr28_30137035     AOna    G    C        0      0        2 
  28  chr28_30137035     ASom    G    C        0      0        2 
  28  chr28_30137035     HCab    G    C        0      0        2 
  28  chr28_30137035     HPrz    G    C        0      0        2 
  28  chr28_30137035     ZBoe    G    C      0.5      1        2 
  28  chr28_30137035     ZGre    G    C        0      0        2 
  28  chr28_30137035     ZHar    G    C        0      0        2 
  28  chr28_30137035   Sample    G    C        0      0        2 
  28  chr28_30138631     AAsi    T    C        0      0        2 
  28  chr28_30138631     AKia    T    C        0      0        2 
  28  chr28_30138631     AOna    T    C        0      0        2 
  28  chr28_30138631     ASom    T    C        0      0        2 
  28  chr28_30138631     HCab    T    C      0.5      1        2 
  28  chr28_30138631     HPrz    T    C        0      0        2 
  28  chr28_30138631     ZBoe    T    C        0      0        2 
  28  chr28_30138631     ZGre    T    C        0      0        2 
  28  chr28_30138631     ZHar    T    C        0      0        2 
  28  chr28_30138631   Sample    T    C        0      0        2 
  28  chr28_30139161     AAsi    T    C        0      0        2 
  28  chr28_30139161     AKia    T    C        1      2        2 
  28  chr28_30139161     AOna    T    C        0      0        2 
  28  chr28_30139161     ASom    T    C        0      0        2 
  28  chr28_30139161     HCab    T    C        0      0        2 
  28  chr28_30139161     HPrz    T    C        0      0        2 
  28  chr28_30139161     ZBoe    T    C        0      0        2 
  28  chr28_30139161     ZGre    T    C        0      0        2 
  28  chr28_30139161     ZHar    T    C        0      0        2 
  28  chr28_30139161   Sample    T    C        0      0        2 
  28  chr28_30140258     AAsi    C    T        0      0        2 
  28  chr28_30140258     AKia    C    T        0      0        2 
  28  chr28_30140258     AOna    C    T        0      0        2 
  28  chr28_30140258     ASom    C    T        0      0        2 
  28  chr28_30140258     HCab    C    T        0      0        2 
  28  chr28_30140258     HPrz    C    T        0      0        2 
  28  chr28_30140258     ZBoe    C    T        0      0        2 
  28  chr28_30140258     ZGre    C    T        0      0        2 
  28  chr28_30140258     ZHar    C    T      0.5      1        2 
  28  chr28_30140258   Sample    C    T        0      0        2 
  28  chr28_30142768     AAsi    A    G        0      0        2 
  28  chr28_30142768     AKia    A    G        0      0        2 
  28  chr28_30142768     AOna    A    G        0      0        2 
  28  chr28_30142768     ASom    A    G        0      0        2 
  28  chr28_30142768     HCab    A    G        0      0        2 
  28  chr28_30142768     HPrz    A    G        0      0        2 
  28  chr28_30142768     ZBoe    A    G      0.5      1        2 
  28  chr28_30142768     ZGre    A    G        0      0        2 
  28  chr28_30142768     ZHar    A    G        0      0        2 
  28  chr28_30142768   Sample    A    G        0      0        2 
  28  chr28_30150285     AAsi    G    A        0      0        2 
  28  chr28_30150285     AKia    G    A        0      0        2 
  28  chr28_30150285     AOna    G    A        0      0        2 
  28  chr28_30150285     ASom    G    A        0      0        2 
  28  chr28_30150285     HCab    G    A        0      0        2 
  28  chr28_30150285     HPrz    G    A        0      0        2 
  28  chr28_30150285     ZBoe    G    A        0      0        2 
  28  chr28_30150285     ZGre    G    A        0      0        2 
  28  chr28_30150285     ZHar    G    A      0.5      1        2 
  28  chr28_30150285   Sample    G    A        0      0        2 
  28  chr28_30151857     AAsi    A    T        0      0        2 
  28  chr28_30151857     AKia    A    T        0      0        2 
  28  chr28_30151857     AOna    A    T        0      0        2 
  28  chr28_30151857     ASom    A    T        0      0        2 
  28  chr28_30151857     HCab    A    T        1      2        2 
  28  chr28_30151857     HPrz    A    T        1      2        2 
  28  chr28_30151857     ZBoe    A    T        0      0        2 
  28  chr28_30151857     ZGre    A    T        0      0        2 
  28  chr28_30151857     ZHar    A    T        0      0        2 
  28  chr28_30151857   Sample    A    T        0      0        2 
  28  chr28_30154134     AAsi    T    C      0.5      1        2 
  28  chr28_30154134     AKia    T    C        0      0        2 
  28  chr28_30154134     AOna    T    C        0      0        2 
  28  chr28_30154134     ASom    T    C        0      0        2 
  28  chr28_30154134     HCab    T    C        0      0        2 
  28  chr28_30154134     HPrz    T    C        0      0        2 
  28  chr28_30154134     ZBoe    T    C        0      0        2 
  28  chr28_30154134     ZGre    T    C        0      0        2 
  28  chr28_30154134     ZHar    T    C        0      0        2 
  28  chr28_30154134   Sample    T    C        0      0        2 
  28  chr28_30156291     AAsi    C    T        0      0        2 
  28  chr28_30156291     AKia    C    T        1      2        2 
  28  chr28_30156291     AOna    C    T        0      0        2 
  28  chr28_30156291     ASom    C    T        0      0        2 
  28  chr28_30156291     HCab    C    T        0      0        2 
  28  chr28_30156291     HPrz    C    T        0      0        2 
  28  chr28_30156291     ZBoe    C    T        0      0        2 
  28  chr28_30156291     ZGre    C    T        0      0        2 
  28  chr28_30156291     ZHar    C    T        0      0        2 
  28  chr28_30156291   Sample    C    T        0      0        2 
  28  chr28_30158069     AAsi    A    G        0      0        2 
  28  chr28_30158069     AKia    A    G        1      2        2 
  28  chr28_30158069     AOna    A    G        0      0        2 
  28  chr28_30158069     ASom    A    G        0      0        2 
  28  chr28_30158069     HCab    A    G        0      0        2 
  28  chr28_30158069     HPrz    A    G        0      0        2 
  28  chr28_30158069     ZBoe    A    G        0      0        2 
  28  chr28_30158069     ZGre    A    G        0      0        2 
  28  chr28_30158069     ZHar    A    G        0      0        2 
  28  chr28_30158069   Sample    A    G        0      0        2 
  28  chr28_30158895     AAsi    T    C        0      0        2 
  28  chr28_30158895     AKia    T    C        0      0        2 
  28  chr28_30158895     AOna    T    C        1      2        2 
  28  chr28_30158895     ASom    T    C        0      0        2 
  28  chr28_30158895     HCab    T    C        0      0        2 
  28  chr28_30158895     HPrz    T    C        0      0        2 
  28  chr28_30158895     ZBoe    T    C        0      0        2 
  28  chr28_30158895     ZGre    T    C        0      0        2 
  28  chr28_30158895     ZHar    T    C        0      0        2 
  28  chr28_30158895   Sample    T    C        0      0        2 
  28  chr28_30166725     AAsi    C    G        0      0        2 
  28  chr28_30166725     AKia    C    G        0      0        2 
  28  chr28_30166725     AOna    C    G        0      0        2 
  28  chr28_30166725     ASom    C    G        0      0        2 
  28  chr28_30166725     HCab    C    G        1      2        2 
  28  chr28_30166725     HPrz    C    G      0.5      1        2 
  28  chr28_30166725     ZBoe    C    G        0      0        2 
  28  chr28_30166725     ZGre    C    G        0      0        2 
  28  chr28_30166725     ZHar    C    G        0      0        2 
  28  chr28_30166725   Sample    C    G        0      0        2 
  28  chr28_30167935     AAsi    A    C        0      0        2 
  28  chr28_30167935     AKia    A    C        0      0        2 
  28  chr28_30167935     AOna    A    C        0      0        2 
  28  chr28_30167935     ASom    A    C        1      2        2 
  28  chr28_30167935     HCab    A    C        0      0        2 
  28  chr28_30167935     HPrz    A    C        0      0        2 
  28  chr28_30167935     ZBoe    A    C        0      0        2 
  28  chr28_30167935     ZGre    A    C        0      0        2 
  28  chr28_30167935     ZHar    A    C        0      0        2 
  28  chr28_30167935   Sample    A    C        0      0        2 
  28  chr28_30168177     AAsi    G    A        0      0        2 
  28  chr28_30168177     AKia    G    A        0      0        2 
  28  chr28_30168177     AOna    G    A        0      0        2 
  28  chr28_30168177     ASom    G    A        0      0        2 
  28  chr28_30168177     HCab    G    A        0      0        2 
  28  chr28_30168177     HPrz    G    A        0      0        2 
  28  chr28_30168177     ZBoe    G    A      0.5      1        2 
  28  chr28_30168177     ZGre    G    A        0      0        2 
  28  chr28_30168177     ZHar    G    A        0      0        2 
  28  chr28_30168177   Sample    G    A        0      0        2 
  28  chr28_30171981     AAsi    G    C        0      0        2 
  28  chr28_30171981     AKia    G    C        0      0        2 
  28  chr28_30171981     AOna    G    C        1      2        2 
  28  chr28_30171981     ASom    G    C        0      0        2 
  28  chr28_30171981     HCab    G    C        0      0        2 
  28  chr28_30171981     HPrz    G    C        0      0        2 
  28  chr28_30171981     ZBoe    G    C        0      0        2 
  28  chr28_30171981     ZGre    G    C        0      0        2 
  28  chr28_30171981     ZHar    G    C        0      0        2 
  28  chr28_30171981   Sample    G    C        0      0        2 
  28  chr28_30172890     AAsi    A    G        0      0        2 
  28  chr28_30172890     AKia    A    G        0      0        2 
  28  chr28_30172890     AOna    A    G        0      0        2 
  28  chr28_30172890     ASom    A    G        0      0        2 
  28  chr28_30172890     HCab    A    G        0      0        2 
  28  chr28_30172890     HPrz    A    G        0      0        2 
  28  chr28_30172890     ZBoe    A    G        0      0        2 
  28  chr28_30172890     ZGre    A    G      0.5      1        2 
  28  chr28_30172890     ZHar    A    G        0      0        2 
  28  chr28_30172890   Sample    A    G        0      0        2 
  28  chr28_30187188     AAsi    G    C        0      0        2 
  28  chr28_30187188     AKia    G    C        0      0        2 
  28  chr28_30187188     AOna    G    C        0      0        2 
  28  chr28_30187188     ASom    G    C        0      0        2 
  28  chr28_30187188     HCab    G    C        0      0        2 
  28  chr28_30187188     HPrz    G    C        0      0        2 
  28  chr28_30187188     ZBoe    G    C        0      0        2 
  28  chr28_30187188     ZGre    G    C        0      0        2 
  28  chr28_30187188     ZHar    G    C      0.5      1        2 
  28  chr28_30187188   Sample    G    C        0      0        2 
  28  chr28_30196586     AAsi    G    A        0      0        2 
  28  chr28_30196586     AKia    G    A        0      0        2 
  28  chr28_30196586     AOna    G    A        0      0        2 
  28  chr28_30196586     ASom    G    A        0      0        2 
  28  chr28_30196586     HCab    G    A        1      2        2 
  28  chr28_30196586     HPrz    G    A        1      2        2 
  28  chr28_30196586     ZBoe    G    A        0      0        2 
  28  chr28_30196586     ZGre    G    A        0      0        2 
  28  chr28_30196586     ZHar    G    A        0      0        2 
  28  chr28_30196586   Sample    G    A        0      0        2 
  28  chr28_30196892     AAsi    C    T        0      0        2 
  28  chr28_30196892     AKia    C    T        0      0        2 
  28  chr28_30196892     AOna    C    T        0      0        2 
  28  chr28_30196892     ASom    C    T        0      0        2 
  28  chr28_30196892     HCab    C    T      0.5      1        2 
  28  chr28_30196892     HPrz    C    T      0.5      1        2 
  28  chr28_30196892     ZBoe    C    T        0      0        2 
  28  chr28_30196892     ZGre    C    T        0      0        2 
  28  chr28_30196892     ZHar    C    T        0      0        2 
  28  chr28_30196892   Sample    C    T        0      0        2 
  28  chr28_30198812     AAsi    C    G        0      0        2 
  28  chr28_30198812     AKia    C    G        0      0        2 
  28  chr28_30198812     AOna    C    G        1      2        2 
  28  chr28_30198812     ASom    C    G        0      0        2 
  28  chr28_30198812     HCab    C    G        0      0        2 
  28  chr28_30198812     HPrz    C    G        0      0        2 
  28  chr28_30198812     ZBoe    C    G        0      0        2 
  28  chr28_30198812     ZGre    C    G        0      0        2 
  28  chr28_30198812     ZHar    C    G        0      0        2 
  28  chr28_30198812   Sample    C    G        0      0        2 
  28  chr28_30199063     AAsi    T    C        0      0        2 
  28  chr28_30199063     AKia    T    C        0      0        2 
  28  chr28_30199063     AOna    T    C        0      0        2 
  28  chr28_30199063     ASom    T    C        0      0        2 
  28  chr28_30199063     HCab    T    C        0      0        2 
  28  chr28_30199063     HPrz    T    C        0      0        2 
  28  chr28_30199063     ZBoe    T    C        0      0        2 
  28  chr28_30199063     ZGre    T    C      0.5      1        2 
  28  chr28_30199063     ZHar    T    C        0      0        2 
  28  chr28_30199063   Sample    T    C        0      0        2 
  28  chr28_30222827     AAsi    A    G        0      0        2 
  28  chr28_30222827     AKia    A    G        0      0        2 
  28  chr28_30222827     AOna    A    G        0      0        2 
  28  chr28_30222827     ASom    A    G        0      0        2 
  28  chr28_30222827     HCab    A    G        0      0        2 
  28  chr28_30222827     HPrz    A    G        0      0        2 
  28  chr28_30222827     ZBoe    A    G        0      0        2 
  28  chr28_30222827     ZGre    A    G        0      0        2 
  28  chr28_30222827     ZHar    A    G        1      2        2 
  28  chr28_30222827   Sample    A    G        0      0        2 
  28  chr28_30224175     AAsi    A    G        0      0        2 
  28  chr28_30224175     AKia    A    G        0      0        2 
  28  chr28_30224175     AOna    A    G        0      0        2 
  28  chr28_30224175     ASom    A    G        1      2        2 
  28  chr28_30224175     HCab    A    G        0      0        2 
  28  chr28_30224175     HPrz    A    G        0      0        2 
  28  chr28_30224175     ZBoe    A    G        0      0        2 
  28  chr28_30224175     ZGre    A    G        0      0        2 
  28  chr28_30224175     ZHar    A    G        1      2        2 
  28  chr28_30224175   Sample    A    G        0      0        2 
  28  chr28_30225208     AAsi    C    T        0      0        2 
  28  chr28_30225208     AKia    C    T        1      2        2 
  28  chr28_30225208     AOna    C    T        0      0        2 
  28  chr28_30225208     ASom    C    T        0      0        2 
  28  chr28_30225208     HCab    C    T        1      2        2 
  28  chr28_30225208     HPrz    C    T        1      2        2 
  28  chr28_30225208     ZBoe    C    T        0      0        2 
  28  chr28_30225208     ZGre    C    T        0      0        2 
  28  chr28_30225208     ZHar    C    T        0      0        2 
  28  chr28_30225208   Sample    C    T        0      0        2 
  28  chr28_30228988     AAsi    C    G        0      0        2 
  28  chr28_30228988     AKia    C    G        0      0        2 
  28  chr28_30228988     AOna    C    G        0      0        2 
  28  chr28_30228988     ASom    C    G        0      0        2 
  28  chr28_30228988     HCab    C    G        0      0        2 
  28  chr28_30228988     HPrz    C    G        0      0        2 
  28  chr28_30228988     ZBoe    C    G        0      0        2 
  28  chr28_30228988     ZGre    C    G        0      0        2 
  28  chr28_30228988     ZHar    C    G      0.5      1        2 
  28  chr28_30228988   Sample    C    G        0      0        2 
  28  chr28_30232089     AAsi    A    G        0      0        2 
  28  chr28_30232089     AKia    A    G        0      0        2 
  28  chr28_30232089     AOna    A    G        0      0        2 
  28  chr28_30232089     ASom    A    G        0      0        2 
  28  chr28_30232089     HCab    A    G        1      2        2 
  28  chr28_30232089     HPrz    A    G        1      2        2 
  28  chr28_30232089     ZBoe    A    G        0      0        2 
  28  chr28_30232089     ZGre    A    G        0      0        2 
  28  chr28_30232089     ZHar    A    G        0      0        2 
  28  chr28_30232089   Sample    A    G        0      0        2 
  28  chr28_30234236     AAsi    G    A        1      2        2 
  28  chr28_30234236     AKia    G    A        0      0        2 
  28  chr28_30234236     AOna    G    A        0      0        2 
  28  chr28_30234236     ASom    G    A        1      2        2 
  28  chr28_30234236     HCab    G    A        0      0        2 
  28  chr28_30234236     HPrz    G    A        0      0        2 
  28  chr28_30234236     ZBoe    G    A        0      0        2 
  28  chr28_30234236     ZGre    G    A        0      0        2 
  28  chr28_30234236     ZHar    G    A        0      0        2 
  28  chr28_30234236   Sample    G    A        1      2        2 
  28  chr28_30235451     AAsi    A    G        0      0        2 
  28  chr28_30235451     AKia    A    G        1      2        2 
  28  chr28_30235451     AOna    A    G        0      0        2 
  28  chr28_30235451     ASom    A    G        0      0        2 
  28  chr28_30235451     HCab    A    G        0      0        2 
  28  chr28_30235451     HPrz    A    G        0      0        2 
  28  chr28_30235451     ZBoe    A    G        0      0        2 
  28  chr28_30235451     ZGre    A    G        0      0        2 
  28  chr28_30235451     ZHar    A    G        0      0        2 
  28  chr28_30235451   Sample    A    G        0      0        2 
  28  chr28_30237628     AAsi    A    C        0      0        2 
  28  chr28_30237628     AKia    A    C      0.5      1        2 
  28  chr28_30237628     AOna    A    C        0      0        2 
  28  chr28_30237628     ASom    A    C        0      0        2 
  28  chr28_30237628     HCab    A    C        0      0        2 
  28  chr28_30237628     HPrz    A    C        0      0        2 
  28  chr28_30237628     ZBoe    A    C        0      0        2 
  28  chr28_30237628     ZGre    A    C        0      0        2 
  28  chr28_30237628     ZHar    A    C        0      0        2 
  28  chr28_30237628   Sample    A    C        0      0        2 
  28  chr28_30237796     AAsi    T    C        0      0        2 
  28  chr28_30237796     AKia    T    C        0      0        2 
  28  chr28_30237796     AOna    T    C        1      2        2 
  28  chr28_30237796     ASom    T    C        0      0        2 
  28  chr28_30237796     HCab    T    C        0      0        2 
  28  chr28_30237796     HPrz    T    C        0      0        2 
  28  chr28_30237796     ZBoe    T    C        0      0        2 
  28  chr28_30237796     ZGre    T    C        0      0        2 
  28  chr28_30237796     ZHar    T    C        0      0        2 
  28  chr28_30237796   Sample    T    C        0      0        2 
  28  chr28_30242692     AAsi    G    C        1      2        2 
  28  chr28_30242692     AKia    G    C        0      0        2 
  28  chr28_30242692     AOna    G    C        0      0        2 
  28  chr28_30242692     ASom    G    C        1      2        2 
  28  chr28_30242692     HCab    G    C        0      0        2 
  28  chr28_30242692     HPrz    G    C        0      0        2 
  28  chr28_30242692     ZBoe    G    C        0      0        2 
  28  chr28_30242692     ZGre    G    C        0      0        2 
  28  chr28_30242692     ZHar    G    C        0      0        2 
  28  chr28_30242692   Sample    G    C        0      0        2 
  28  chr28_30247722     AAsi    T    C        0      0        2 
  28  chr28_30247722     AKia    T    C        0      0        2 
  28  chr28_30247722     AOna    T    C        0      0        2 
  28  chr28_30247722     ASom    T    C        0      0        2 
  28  chr28_30247722     HCab    T    C        0      0        2 
  28  chr28_30247722     HPrz    T    C      0.5      1        2 
  28  chr28_30247722     ZBoe    T    C      0.5      1        2 
  28  chr28_30247722     ZGre    T    C        0      0        2 
  28  chr28_30247722     ZHar    T    C        0      0        2 
  28  chr28_30247722   Sample    T    C        0      0        2 
  28  chr28_30250604     AAsi    G    A        0      0        2 
  28  chr28_30250604     AKia    G    A        0      0        2 
  28  chr28_30250604     AOna    G    A        0      0        2 
  28  chr28_30250604     ASom    G    A        0      0        2 
  28  chr28_30250604     HCab    G    A        0      0        2 
  28  chr28_30250604     HPrz    G    A        0      0        2 
  28  chr28_30250604     ZBoe    G    A        0      0        2 
  28  chr28_30250604     ZGre    G    A        0      0        2 
  28  chr28_30250604     ZHar    G    A      0.5      1        2 
  28  chr28_30250604   Sample    G    A        0      0        2 
  28  chr28_30253297     AAsi    G    T        0      0        2 
  28  chr28_30253297     AKia    G    T        0      0        2 
  28  chr28_30253297     AOna    G    T        0      0        2 
  28  chr28_30253297     ASom    G    T        0      0        2 
  28  chr28_30253297     HCab    G    T        1      2        2 
  28  chr28_30253297     HPrz    G    T        1      2        2 
  28  chr28_30253297     ZBoe    G    T        0      0        2 
  28  chr28_30253297     ZGre    G    T        0      0        2 
  28  chr28_30253297     ZHar    G    T        0      0        2 
  28  chr28_30253297   Sample    G    T        0      0        2 
  28  chr28_30254777     AAsi    T    G        0      0        2 
  28  chr28_30254777     AKia    T    G        0      0        2 
  28  chr28_30254777     AOna    T    G        0      0        2 
  28  chr28_30254777     ASom    T    G        0      0        2 
  28  chr28_30254777     HCab    T    G        0      0        2 
  28  chr28_30254777     HPrz    T    G        0      0        2 
  28  chr28_30254777     ZBoe    T    G      0.5      1        2 
  28  chr28_30254777     ZGre    T    G        0      0        2 
  28  chr28_30254777     ZHar    T    G        0      0        2 
  28  chr28_30254777   Sample    T    G        0      0        2 
  28  chr28_30259710     AAsi    A    G        0      0        2 
  28  chr28_30259710     AKia    A    G        0      0        2 
  28  chr28_30259710     AOna    A    G        0      0        2 
  28  chr28_30259710     ASom    A    G        0      0        2 
  28  chr28_30259710     HCab    A    G        1      2        2 
  28  chr28_30259710     HPrz    A    G        1      2        2 
  28  chr28_30259710     ZBoe    A    G        0      0        2 
  28  chr28_30259710     ZGre    A    G        0      0        2 
  28  chr28_30259710     ZHar    A    G        0      0        2 
  28  chr28_30259710   Sample    A    G        0      0        2 
  28  chr28_30267778     AAsi    C    T        0      0        2 
  28  chr28_30267778     AKia    C    T        0      0        2 
  28  chr28_30267778     AOna    C    T        0      0        2 
  28  chr28_30267778     ASom    C    T        0      0        2 
  28  chr28_30267778     HCab    C    T        0      0        2 
  28  chr28_30267778     HPrz    C    T        0      0        2 
  28  chr28_30267778     ZBoe    C    T        0      0        2 
  28  chr28_30267778     ZGre    C    T      0.5      1        2 
  28  chr28_30267778     ZHar    C    T        0      0        2 
  28  chr28_30267778   Sample    C    T        0      0        2 
  28  chr28_30269080     AAsi    T    C        0      0        2 
  28  chr28_30269080     AKia    T    C        0      0        2 
  28  chr28_30269080     AOna    T    C        0      0        2 
  28  chr28_30269080     ASom    T    C        0      0        2 
  28  chr28_30269080     HCab    T    C        1      2        2 
  28  chr28_30269080     HPrz    T    C        1      2        2 
  28  chr28_30269080     ZBoe    T    C        0      0        2 
  28  chr28_30269080     ZGre    T    C        0      0        2 
  28  chr28_30269080     ZHar    T    C        0      0        2 
  28  chr28_30269080   Sample    T    C        0      0        2 
  28  chr28_30271174     AAsi    G    C        0      0        2 
  28  chr28_30271174     AKia    G    C        0      0        2 
  28  chr28_30271174     AOna    G    C        0      0        2 
  28  chr28_30271174     ASom    G    C        0      0        2 
  28  chr28_30271174     HCab    G    C        0      0        2 
  28  chr28_30271174     HPrz    G    C        0      0        2 
  28  chr28_30271174     ZBoe    G    C        1      2        2 
  28  chr28_30271174     ZGre    G    C        0      0        2 
  28  chr28_30271174     ZHar    G    C        0      0        2 
  28  chr28_30271174   Sample    G    C        0      0        2 
  28  chr28_30273115     AAsi    T    C        0      0        2 
  28  chr28_30273115     AKia    T    C        0      0        2 
  28  chr28_30273115     AOna    T    C        1      2        2 
  28  chr28_30273115     ASom    T    C        0      0        2 
  28  chr28_30273115     HCab    T    C        0      0        2 
  28  chr28_30273115     HPrz    T    C        0      0        2 
  28  chr28_30273115     ZBoe    T    C        0      0        2 
  28  chr28_30273115     ZGre    T    C        0      0        2 
  28  chr28_30273115     ZHar    T    C        0      0        2 
  28  chr28_30273115   Sample    T    C        0      0        2 
  28  chr28_30273326     AAsi    C    A        0      0        2 
  28  chr28_30273326     AKia    C    A        0      0        2 
  28  chr28_30273326     AOna    C    A        0      0        2 
  28  chr28_30273326     ASom    C    A        0      0        2 
  28  chr28_30273326     HCab    C    A      0.5      1        2 
  28  chr28_30273326     HPrz    C    A        0      0        2 
  28  chr28_30273326     ZBoe    C    A        0      0        2 
  28  chr28_30273326     ZGre    C    A        0      0        2 
  28  chr28_30273326     ZHar    C    A        0      0        2 
  28  chr28_30273326   Sample    C    A        0      0        2 
  28  chr28_30275782     AAsi    C    G        0      0        2 
  28  chr28_30275782     AKia    C    G        0      0        2 
  28  chr28_30275782     AOna    C    G        0      0        2 
  28  chr28_30275782     ASom    C    G        0      0        2 
  28  chr28_30275782     HCab    C    G        0      0        2 
  28  chr28_30275782     HPrz    C    G        0      0        2 
  28  chr28_30275782     ZBoe    C    G        0      0        2 
  28  chr28_30275782     ZGre    C    G        0      0        2 
  28  chr28_30275782     ZHar    C    G      0.5      1        2 
  28  chr28_30275782   Sample    C    G        0      0        2 
  28  chr28_30293259     AAsi    A    G      0.5      1        2 
  28  chr28_30293259     AKia    A    G        0      0        2 
  28  chr28_30293259     AOna    A    G        0      0        2 
  28  chr28_30293259     ASom    A    G        1      2        2 
  28  chr28_30293259     HCab    A    G        0      0        2 
  28  chr28_30293259     HPrz    A    G        0      0        2 
  28  chr28_30293259     ZBoe    A    G        0      0        2 
  28  chr28_30293259     ZGre    A    G        0      0        2 
  28  chr28_30293259     ZHar    A    G        0      0        2 
  28  chr28_30293259   Sample    A    G        0      0        2 
  28  chr28_30305612     AAsi    T    C        0      0        2 
  28  chr28_30305612     AKia    T    C        0      0        2 
  28  chr28_30305612     AOna    T    C        0      0        2 
  28  chr28_30305612     ASom    T    C        0      0        2 
  28  chr28_30305612     HCab    T    C        1      2        2 
  28  chr28_30305612     HPrz    T    C        1      2        2 
  28  chr28_30305612     ZBoe    T    C        0      0        2 
  28  chr28_30305612     ZGre    T    C        0      0        2 
  28  chr28_30305612     ZHar    T    C        0      0        2 
  28  chr28_30305612   Sample    T    C        0      0        2 
  28  chr28_30309527     AAsi    G    C        0      0        2 
  28  chr28_30309527     AKia    G    C        0      0        2 
  28  chr28_30309527     AOna    G    C        0      0        2 
  28  chr28_30309527     ASom    G    C        0      0        2 
  28  chr28_30309527     HCab    G    C        0      0        2 
  28  chr28_30309527     HPrz    G    C        0      0        2 
  28  chr28_30309527     ZBoe    G    C      0.5      1        2 
  28  chr28_30309527     ZGre    G    C        0      0        2 
  28  chr28_30309527     ZHar    G    C        0      0        2 
  28  chr28_30309527   Sample    G    C        0      0        2 
  28  chr28_30310414     AAsi    C    T        0      0        2 
  28  chr28_30310414     AKia    C    T        0      0        2 
  28  chr28_30310414     AOna    C    T        0      0        2 
  28  chr28_30310414     ASom    C    T        0      0        2 
  28  chr28_30310414     HCab    C    T        0      0        2 
  28  chr28_30310414     HPrz    C    T        0      0        2 
  28  chr28_30310414     ZBoe    C    T        1      2        2 
  28  chr28_30310414     ZGre    C    T        0      0        2 
  28  chr28_30310414     ZHar    C    T        0      0        2 
  28  chr28_30310414   Sample    C    T        0      0        2 
  28  chr28_30313007     AAsi    A    G      0.5      1        2 
  28  chr28_30313007     AKia    A    G        0      0        2 
  28  chr28_30313007     AOna    A    G        0      0        2 
  28  chr28_30313007     ASom    A    G        0      0        2 
  28  chr28_30313007     HCab    A    G        0      0        2 
  28  chr28_30313007     HPrz    A    G        0      0        2 
  28  chr28_30313007     ZBoe    A    G        0      0        2 
  28  chr28_30313007     ZGre    A    G        0      0        2 
  28  chr28_30313007     ZHar    A    G        0      0        2 
  28  chr28_30313007   Sample    A    G        1      2        2 
  28  chr28_30314731     AAsi    A    G        0      0        2 
  28  chr28_30314731     AKia    A    G        0      0        2 
  28  chr28_30314731     AOna    A    G        0      0        2 
  28  chr28_30314731     ASom    A    G        0      0        2 
  28  chr28_30314731     HCab    A    G        0      0        2 
  28  chr28_30314731     HPrz    A    G        0      0        2 
  28  chr28_30314731     ZBoe    A    G        0      0        2 
  28  chr28_30314731     ZGre    A    G      0.5      1        2 
  28  chr28_30314731     ZHar    A    G        0      0        2 
  28  chr28_30314731   Sample    A    G        0      0        2 
  28  chr28_30318504     AAsi    G    T        0      0        2 
  28  chr28_30318504     AKia    G    T        0      0        2 
  28  chr28_30318504     AOna    G    T        0      0        2 
  28  chr28_30318504     ASom    G    T        0      0        2 
  28  chr28_30318504     HCab    G    T        1      2        2 
  28  chr28_30318504     HPrz    G    T      0.5      1        2 
  28  chr28_30318504     ZBoe    G    T        0      0        2 
  28  chr28_30318504     ZGre    G    T        0      0        2 
  28  chr28_30318504     ZHar    G    T        0      0        2 
  28  chr28_30318504   Sample    G    T        0      0        2 
  28  chr28_30324815     AAsi    C    A        0      0        2 
  28  chr28_30324815     AKia    C    A        0      0        2 
  28  chr28_30324815     AOna    C    A        0      0        2 
  28  chr28_30324815     ASom    C    A        0      0        2 
  28  chr28_30324815     HCab    C    A        0      0        2 
  28  chr28_30324815     HPrz    C    A        1      2        2 
  28  chr28_30324815     ZBoe    C    A        0      0        2 
  28  chr28_30324815     ZGre    C    A        0      0        2 
  28  chr28_30324815     ZHar    C    A        0      0        2 
  28  chr28_30324815   Sample    C    A        0      0        2 
  28  chr28_30327116     AAsi    G    A        1      2        2 
  28  chr28_30327116     AKia    G    A        0      0        2 
  28  chr28_30327116     AOna    G    A        0      0        2 
  28  chr28_30327116     ASom    G    A        1      2        2 
  28  chr28_30327116     HCab    G    A        0      0        2 
  28  chr28_30327116     HPrz    G    A        0      0        2 
  28  chr28_30327116     ZBoe    G    A        0      0        2 
  28  chr28_30327116     ZGre    G    A        0      0        2 
  28  chr28_30327116     ZHar    G    A        0      0        2 
  28  chr28_30327116   Sample    G    A        1      2        2 
  28  chr28_30327452     AAsi    C    T      0.5      1        2 
  28  chr28_30327452     AKia    C    T        0      0        2 
  28  chr28_30327452     AOna    C    T        0      0        2 
  28  chr28_30327452     ASom    C    T        1      2        2 
  28  chr28_30327452     HCab    C    T        0      0        2 
  28  chr28_30327452     HPrz    C    T        0      0        2 
  28  chr28_30327452     ZBoe    C    T        0      0        2 
  28  chr28_30327452     ZGre    C    T        0      0        2 
  28  chr28_30327452     ZHar    C    T        0      0        2 
  28  chr28_30327452   Sample    C    T        0      0        2 
  28  chr28_30329608     AAsi    A    G        0      0        2 
  28  chr28_30329608     AKia    A    G        0      0        2 
  28  chr28_30329608     AOna    A    G        0      0        2 
  28  chr28_30329608     ASom    A    G        0      0        2 
  28  chr28_30329608     HCab    A    G        1      2        2 
  28  chr28_30329608     HPrz    A    G        1      2        2 
  28  chr28_30329608     ZBoe    A    G        0      0        2 
  28  chr28_30329608     ZGre    A    G        0      0        2 
  28  chr28_30329608     ZHar    A    G        0      0        2 
  28  chr28_30329608   Sample    A    G        0      0        2 
  28  chr28_30340776     AAsi    A    G        0      0        2 
  28  chr28_30340776     AKia    A    G        0      0        2 
  28  chr28_30340776     AOna    A    G        0      0        2 
  28  chr28_30340776     ASom    A    G        0      0        2 
  28  chr28_30340776     HCab    A    G        1      2        2 
  28  chr28_30340776     HPrz    A    G        1      2        2 
  28  chr28_30340776     ZBoe    A    G        0      0        2 
  28  chr28_30340776     ZGre    A    G        0      0        2 
  28  chr28_30340776     ZHar    A    G        0      0        2 
  28  chr28_30340776   Sample    A    G        0      0        2 
  28  chr28_30342893     AAsi    G    C        0      0        2 
  28  chr28_30342893     AKia    G    C        0      0        2 
  28  chr28_30342893     AOna    G    C        0      0        2 
  28  chr28_30342893     ASom    G    C        0      0        2 
  28  chr28_30342893     HCab    G    C        1      2        2 
  28  chr28_30342893     HPrz    G    C        1      2        2 
  28  chr28_30342893     ZBoe    G    C        0      0        2 
  28  chr28_30342893     ZGre    G    C        0      0        2 
  28  chr28_30342893     ZHar    G    C        0      0        2 
  28  chr28_30342893   Sample    G    C        0      0        2 
  28  chr28_30347280     AAsi    A    G        0      0        2 
  28  chr28_30347280     AKia    A    G        1      2        2 
  28  chr28_30347280     AOna    A    G        0      0        2 
  28  chr28_30347280     ASom    A    G        0      0        2 
  28  chr28_30347280     HCab    A    G        0      0        2 
  28  chr28_30347280     HPrz    A    G        0      0        2 
  28  chr28_30347280     ZBoe    A    G        0      0        2 
  28  chr28_30347280     ZGre    A    G        0      0        2 
  28  chr28_30347280     ZHar    A    G        0      0        2 
  28  chr28_30347280   Sample    A    G        0      0        2 
  28  chr28_30354993     AAsi    T    C        0      0        2 
  28  chr28_30354993     AKia    T    C        0      0        2 
  28  chr28_30354993     AOna    T    C        0      0        2 
  28  chr28_30354993     ASom    T    C        0      0        2 
  28  chr28_30354993     HCab    T    C        0      0        2 
  28  chr28_30354993     HPrz    T    C        0      0        2 
  28  chr28_30354993     ZBoe    T    C        0      0        2 
  28  chr28_30354993     ZGre    T    C        0      0        2 
  28  chr28_30354993     ZHar    T    C        1      2        2 
  28  chr28_30354993   Sample    T    C        0      0        2 
  28  chr28_30359090     AAsi    A    G        0      0        2 
  28  chr28_30359090     AKia    A    G        0      0        2 
  28  chr28_30359090     AOna    A    G        0      0        2 
  28  chr28_30359090     ASom    A    G        0      0        2 
  28  chr28_30359090     HCab    A    G        0      0        2 
  28  chr28_30359090     HPrz    A    G        0      0        2 
  28  chr28_30359090     ZBoe    A    G      0.5      1        2 
  28  chr28_30359090     ZGre    A    G        0      0        2 
  28  chr28_30359090     ZHar    A    G        0      0        2 
  28  chr28_30359090   Sample    A    G        0      0        2 
  28  chr28_30359281     AAsi    T    C        0      0        2 
  28  chr28_30359281     AKia    T    C        0      0        2 
  28  chr28_30359281     AOna    T    C        0      0        2 
  28  chr28_30359281     ASom    T    C        0      0        2 
  28  chr28_30359281     HCab    T    C        1      2        2 
  28  chr28_30359281     HPrz    T    C        1      2        2 
  28  chr28_30359281     ZBoe    T    C        0      0        2 
  28  chr28_30359281     ZGre    T    C        0      0        2 
  28  chr28_30359281     ZHar    T    C        0      0        2 
  28  chr28_30359281   Sample    T    C        0      0        2 
  28  chr28_30360916     AAsi    A    G        0      0        2 
  28  chr28_30360916     AKia    A    G        0      0        2 
  28  chr28_30360916     AOna    A    G        0      0        2 
  28  chr28_30360916     ASom    A    G        0      0        2 
  28  chr28_30360916     HCab    A    G        1      2        2 
  28  chr28_30360916     HPrz    A    G        1      2        2 
  28  chr28_30360916     ZBoe    A    G        0      0        2 
  28  chr28_30360916     ZGre    A    G        0      0        2 
  28  chr28_30360916     ZHar    A    G        0      0        2 
  28  chr28_30360916   Sample    A    G        0      0        2 
  28  chr28_30362191     AAsi    T    C        0      0        2 
  28  chr28_30362191     AKia    T    C      0.5      1        2 
  28  chr28_30362191     AOna    T    C        0      0        2 
  28  chr28_30362191     ASom    T    C        0      0        2 
  28  chr28_30362191     HCab    T    C        0      0        2 
  28  chr28_30362191     HPrz    T    C        0      0        2 
  28  chr28_30362191     ZBoe    T    C        0      0        2 
  28  chr28_30362191     ZGre    T    C        0      0        2 
  28  chr28_30362191     ZHar    T    C        0      0        2 
  28  chr28_30362191   Sample    T    C        0      0        2 
  28  chr28_30363035     AAsi    A    G        0      0        2 
  28  chr28_30363035     AKia    A    G        0      0        2 
  28  chr28_30363035     AOna    A    G        0      0        2 
  28  chr28_30363035     ASom    A    G        0      0        2 
  28  chr28_30363035     HCab    A    G      0.5      1        2 
  28  chr28_30363035     HPrz    A    G        1      2        2 
  28  chr28_30363035     ZBoe    A    G        0      0        2 
  28  chr28_30363035     ZGre    A    G        0      0        2 
  28  chr28_30363035     ZHar    A    G        0      0        2 
  28  chr28_30363035   Sample    A    G        0      0        2 
  28  chr28_30366071     AAsi    C    T        0      0        2 
  28  chr28_30366071     AKia    C    T      0.5      1        2 
  28  chr28_30366071     AOna    C    T        0      0        2 
  28  chr28_30366071     ASom    C    T        0      0        2 
  28  chr28_30366071     HCab    C    T        0      0        2 
  28  chr28_30366071     HPrz    C    T        0      0        2 
  28  chr28_30366071     ZBoe    C    T        0      0        2 
  28  chr28_30366071     ZGre    C    T        0      0        2 
  28  chr28_30366071     ZHar    C    T        0      0        2 
  28  chr28_30366071   Sample    C    T        0      0        2 
  28  chr28_30366555     AAsi    A    G        0      0        2 
  28  chr28_30366555     AKia    A    G        1      2        2 
  28  chr28_30366555     AOna    A    G        1      2        2 
  28  chr28_30366555     ASom    A    G        0      0        2 
  28  chr28_30366555     HCab    A    G        0      0        2 
  28  chr28_30366555     HPrz    A    G        0      0        2 
  28  chr28_30366555     ZBoe    A    G        0      0        2 
  28  chr28_30366555     ZGre    A    G        0      0        2 
  28  chr28_30366555     ZHar    A    G        0      0        2 
  28  chr28_30366555   Sample    A    G        0      0        2 
  28  chr28_30367478     AAsi    A    G        0      0        2 
  28  chr28_30367478     AKia    A    G        0      0        2 
  28  chr28_30367478     AOna    A    G        0      0        2 
  28  chr28_30367478     ASom    A    G        0      0        2 
  28  chr28_30367478     HCab    A    G        1      2        2 
  28  chr28_30367478     HPrz    A    G        1      2        2 
  28  chr28_30367478     ZBoe    A    G        0      0        2 
  28  chr28_30367478     ZGre    A    G        0      0        2 
  28  chr28_30367478     ZHar    A    G        0      0        2 
  28  chr28_30367478   Sample    A    G        0      0        2 
  28  chr28_30367708     AAsi    A    G        0      0        2 
  28  chr28_30367708     AKia    A    G        0      0        2 
  28  chr28_30367708     AOna    A    G        0      0        2 
  28  chr28_30367708     ASom    A    G        0      0        2 
  28  chr28_30367708     HCab    A    G        0      0        2 
  28  chr28_30367708     HPrz    A    G      0.5      1        2 
  28  chr28_30367708     ZBoe    A    G        0      0        2 
  28  chr28_30367708     ZGre    A    G        0      0        2 
  28  chr28_30367708     ZHar    A    G        0      0        2 
  28  chr28_30367708   Sample    A    G        0      0        2 
  28  chr28_30369764     AAsi    C    T        0      0        2 
  28  chr28_30369764     AKia    C    T        0      0        2 
  28  chr28_30369764     AOna    C    T        1      2        2 
  28  chr28_30369764     ASom    C    T        0      0        2 
  28  chr28_30369764     HCab    C    T        0      0        2 
  28  chr28_30369764     HPrz    C    T        0      0        2 
  28  chr28_30369764     ZBoe    C    T        0      0        2 
  28  chr28_30369764     ZGre    C    T        0      0        2 
  28  chr28_30369764     ZHar    C    T        0      0        2 
  28  chr28_30369764   Sample    C    T        0      0        2 
  28  chr28_30377369     AAsi    C    T        0      0        2 
  28  chr28_30377369     AKia    C    T        0      0        2 
  28  chr28_30377369     AOna    C    T        0      0        2 
  28  chr28_30377369     ASom    C    T        0      0        2 
  28  chr28_30377369     HCab    C    T        0      0        2 
  28  chr28_30377369     HPrz    C    T        1      2        2 
  28  chr28_30377369     ZBoe    C    T        0      0        2 
  28  chr28_30377369     ZGre    C    T        0      0        2 
  28  chr28_30377369     ZHar    C    T        0      0        2 
  28  chr28_30377369   Sample    C    T        0      0        2 
  28  chr28_30386090     AAsi    G    T        0      0        2 
  28  chr28_30386090     AKia    G    T        1      2        2 
  28  chr28_30386090     AOna    G    T        0      0        2 
  28  chr28_30386090     ASom    G    T        0      0        2 
  28  chr28_30386090     HCab    G    T        0      0        2 
  28  chr28_30386090     HPrz    G    T        0      0        2 
  28  chr28_30386090     ZBoe    G    T        0      0        2 
  28  chr28_30386090     ZGre    G    T        0      0        2 
  28  chr28_30386090     ZHar    G    T        0      0        2 
  28  chr28_30386090   Sample    G    T        0      0        2 
  28  chr28_30389286     AAsi    G    A        0      0        2 
  28  chr28_30389286     AKia    G    A        1      2        2 
  28  chr28_30389286     AOna    G    A        0      0        2 
  28  chr28_30389286     ASom    G    A        0      0        2 
  28  chr28_30389286     HCab    G    A        0      0        2 
  28  chr28_30389286     HPrz    G    A        0      0        2 
  28  chr28_30389286     ZBoe    G    A        0      0        2 
  28  chr28_30389286     ZGre    G    A        0      0        2 
  28  chr28_30389286     ZHar    G    A        0      0        2 
  28  chr28_30389286   Sample    G    A        0      0        2 
  28  chr28_30393230     AAsi    T    C        0      0        2 
  28  chr28_30393230     AKia    T    C        0      0        2 
  28  chr28_30393230     AOna    T    C        0      0        2 
  28  chr28_30393230     ASom    T    C        0      0        2 
  28  chr28_30393230     HCab    T    C        0      0        2 
  28  chr28_30393230     HPrz    T    C        0      0        2 
  28  chr28_30393230     ZBoe    T    C        1      2        2 
  28  chr28_30393230     ZGre    T    C        0      0        2 
  28  chr28_30393230     ZHar    T    C        0      0        2 
  28  chr28_30393230   Sample    T    C        0      0        2 
  28  chr28_30399923     AAsi    A    G        0      0        2 
  28  chr28_30399923     AKia    A    G        0      0        2 
  28  chr28_30399923     AOna    A    G        0      0        2 
  28  chr28_30399923     ASom    A    G        1      2        2 
  28  chr28_30399923     HCab    A    G        0      0        2 
  28  chr28_30399923     HPrz    A    G        0      0        2 
  28  chr28_30399923     ZBoe    A    G        0      0        2 
  28  chr28_30399923     ZGre    A    G        0      0        2 
  28  chr28_30399923     ZHar    A    G        0      0        2 
  28  chr28_30399923   Sample    A    G        0      0        2 
  28  chr28_30403449     AAsi    C    T        0      0        2 
  28  chr28_30403449     AKia    C    T        0      0        2 
  28  chr28_30403449     AOna    C    T        0      0        2 
  28  chr28_30403449     ASom    C    T        0      0        2 
  28  chr28_30403449     HCab    C    T        1      2        2 
  28  chr28_30403449     HPrz    C    T        1      2        2 
  28  chr28_30403449     ZBoe    C    T        0      0        2 
  28  chr28_30403449     ZGre    C    T        0      0        2 
  28  chr28_30403449     ZHar    C    T        0      0        2 
  28  chr28_30403449   Sample    C    T        0      0        2 
  28  chr28_30403958     AAsi    C    A        0      0        2 
  28  chr28_30403958     AKia    C    A        0      0        2 
  28  chr28_30403958     AOna    C    A        0      0        2 
  28  chr28_30403958     ASom    C    A        0      0        2 
  28  chr28_30403958     HCab    C    A        1      2        2 
  28  chr28_30403958     HPrz    C    A        1      2        2 
  28  chr28_30403958     ZBoe    C    A        0      0        2 
  28  chr28_30403958     ZGre    C    A        0      0        2 
  28  chr28_30403958     ZHar    C    A        0      0        2 
  28  chr28_30403958   Sample    C    A        0      0        2 
  28  chr28_30404484     AAsi    A    C        0      0        2 
  28  chr28_30404484     AKia    A    C      0.5      1        2 
  28  chr28_30404484     AOna    A    C        0      0        2 
  28  chr28_30404484     ASom    A    C        0      0        2 
  28  chr28_30404484     HCab    A    C        0      0        2 
  28  chr28_30404484     HPrz    A    C        0      0        2 
  28  chr28_30404484     ZBoe    A    C        0      0        2 
  28  chr28_30404484     ZGre    A    C        0      0        2 
  28  chr28_30404484     ZHar    A    C        0      0        2 
  28  chr28_30404484   Sample    A    C        0      0        2 
  28  chr28_30405195     AAsi    T    C        0      0        2 
  28  chr28_30405195     AKia    T    C        1      2        2 
  28  chr28_30405195     AOna    T    C        1      2        2 
  28  chr28_30405195     ASom    T    C        0      0        2 
  28  chr28_30405195     HCab    T    C        0      0        2 
  28  chr28_30405195     HPrz    T    C        0      0        2 
  28  chr28_30405195     ZBoe    T    C        0      0        2 
  28  chr28_30405195     ZGre    T    C        0      0        2 
  28  chr28_30405195     ZHar    T    C        0      0        2 
  28  chr28_30405195   Sample    T    C        0      0        2 
  28  chr28_30416049     AAsi    C    A        0      0        2 
  28  chr28_30416049     AKia    C    A        0      0        2 
  28  chr28_30416049     AOna    C    A        1      2        2 
  28  chr28_30416049     ASom    C    A        0      0        2 
  28  chr28_30416049     HCab    C    A        0      0        2 
  28  chr28_30416049     HPrz    C    A        0      0        2 
  28  chr28_30416049     ZBoe    C    A        0      0        2 
  28  chr28_30416049     ZGre    C    A        0      0        2 
  28  chr28_30416049     ZHar    C    A        0      0        2 
  28  chr28_30416049   Sample    C    A        0      0        2 
  28  chr28_30418355     AAsi    C    T        0      0        2 
  28  chr28_30418355     AKia    C    T        0      0        2 
  28  chr28_30418355     AOna    C    T        0      0        2 
  28  chr28_30418355     ASom    C    T        0      0        2 
  28  chr28_30418355     HCab    C    T        1      2        2 
  28  chr28_30418355     HPrz    C    T        1      2        2 
  28  chr28_30418355     ZBoe    C    T        0      0        2 
  28  chr28_30418355     ZGre    C    T        0      0        2 
  28  chr28_30418355     ZHar    C    T        0      0        2 
  28  chr28_30418355   Sample    C    T        0      0        2 
  28  chr28_30418594     AAsi    T    C        1      2        2 
  28  chr28_30418594     AKia    T    C        0      0        2 
  28  chr28_30418594     AOna    T    C        0      0        2 
  28  chr28_30418594     ASom    T    C        0      0        2 
  28  chr28_30418594     HCab    T    C        0      0        2 
  28  chr28_30418594     HPrz    T    C        0      0        2 
  28  chr28_30418594     ZBoe    T    C        0      0        2 
  28  chr28_30418594     ZGre    T    C        0      0        2 
  28  chr28_30418594     ZHar    T    C        0      0        2 
  28  chr28_30418594   Sample    T    C        1      2        2 
  28  chr28_30421200     AAsi    A    G        0      0        2 
  28  chr28_30421200     AKia    A    G        0      0        2 
  28  chr28_30421200     AOna    A    G        0      0        2 
  28  chr28_30421200     ASom    A    G        0      0        2 
  28  chr28_30421200     HCab    A    G        0      0        2 
  28  chr28_30421200     HPrz    A    G        0      0        2 
  28  chr28_30421200     ZBoe    A    G        0      0        2 
  28  chr28_30421200     ZGre    A    G        0      0        2 
  28  chr28_30421200     ZHar    A    G        1      2        2 
  28  chr28_30421200   Sample    A    G        0      0        2 
  28  chr28_30428649     AAsi    A    G        0      0        2 
  28  chr28_30428649     AKia    A    G        0      0        2 
  28  chr28_30428649     AOna    A    G        0      0        2 
  28  chr28_30428649     ASom    A    G        0      0        2 
  28  chr28_30428649     HCab    A    G        0      0        2 
  28  chr28_30428649     HPrz    A    G        0      0        2 
  28  chr28_30428649     ZBoe    A    G        0      0        2 
  28  chr28_30428649     ZGre    A    G        0      0        2 
  28  chr28_30428649     ZHar    A    G        1      2        2 
  28  chr28_30428649   Sample    A    G        0      0        2 
  28  chr28_30428667     AAsi    T    A        0      0        2 
  28  chr28_30428667     AKia    T    A        0      0        2 
  28  chr28_30428667     AOna    T    A        0      0        2 
  28  chr28_30428667     ASom    T    A        0      0        2 
  28  chr28_30428667     HCab    T    A        1      2        2 
  28  chr28_30428667     HPrz    T    A        1      2        2 
  28  chr28_30428667     ZBoe    T    A        0      0        2 
  28  chr28_30428667     ZGre    T    A        0      0        2 
  28  chr28_30428667     ZHar    T    A        0      0        2 
  28  chr28_30428667   Sample    T    A        0      0        2 
  28  chr28_30430207     AAsi    A    G        0      0        2 
  28  chr28_30430207     AKia    A    G        0      0        2 
  28  chr28_30430207     AOna    A    G        0      0        2 
  28  chr28_30430207     ASom    A    G        0      0        2 
  28  chr28_30430207     HCab    A    G        0      0        2 
  28  chr28_30430207     HPrz    A    G        0      0        2 
  28  chr28_30430207     ZBoe    A    G        0      0        2 
  28  chr28_30430207     ZGre    A    G      0.5      1        2 
  28  chr28_30430207     ZHar    A    G        1      2        2 
  28  chr28_30430207   Sample    A    G        0      0        2 
  28  chr28_30431035     AAsi    T    A        1      2        2 
  28  chr28_30431035     AKia    T    A        0      0        2 
  28  chr28_30431035     AOna    T    A        0      0        2 
  28  chr28_30431035     ASom    T    A        1      2        2 
  28  chr28_30431035     HCab    T    A        0      0        2 
  28  chr28_30431035     HPrz    T    A        0      0        2 
  28  chr28_30431035     ZBoe    T    A        0      0        2 
  28  chr28_30431035     ZGre    T    A      0.5      1        2 
  28  chr28_30431035     ZHar    T    A        0      0        2 
  28  chr28_30431035   Sample    T    A        1      2        2 
  28  chr28_30434606     AAsi    C    T        0      0        2 
  28  chr28_30434606     AKia    C    T        0      0        2 
  28  chr28_30434606     AOna    C    T        0      0        2 
  28  chr28_30434606     ASom    C    T        0      0        2 
  28  chr28_30434606     HCab    C    T        1      2        2 
  28  chr28_30434606     HPrz    C    T        1      2        2 
  28  chr28_30434606     ZBoe    C    T        0      0        2 
  28  chr28_30434606     ZGre    C    T        0      0        2 
  28  chr28_30434606     ZHar    C    T        0      0        2 
  28  chr28_30434606   Sample    C    T        0      0        2 
  28  chr28_30434931     AAsi    C    T        0      0        2 
  28  chr28_30434931     AKia    C    T        1      2        2 
  28  chr28_30434931     AOna    C    T        0      0        2 
  28  chr28_30434931     ASom    C    T        0      0        2 
  28  chr28_30434931     HCab    C    T        0      0        2 
  28  chr28_30434931     HPrz    C    T        0      0        2 
  28  chr28_30434931     ZBoe    C    T        0      0        2 
  28  chr28_30434931     ZGre    C    T        0      0        2 
  28  chr28_30434931     ZHar    C    T        0      0        2 
  28  chr28_30434931   Sample    C    T        0      0        2 
  28  chr28_30438544     AAsi    G    C        0      0        2 
  28  chr28_30438544     AKia    G    C        1      2        2 
  28  chr28_30438544     AOna    G    C        1      2        2 
  28  chr28_30438544     ASom    G    C        0      0        2 
  28  chr28_30438544     HCab    G    C        0      0        2 
  28  chr28_30438544     HPrz    G    C        0      0        2 
  28  chr28_30438544     ZBoe    G    C        0      0        2 
  28  chr28_30438544     ZGre    G    C        0      0        2 
  28  chr28_30438544     ZHar    G    C        0      0        2 
  28  chr28_30438544   Sample    G    C        0      0        2 
  28  chr28_30440712     AAsi    T    C        0      0        2 
  28  chr28_30440712     AKia    T    C        0      0        2 
  28  chr28_30440712     AOna    T    C        0      0        2 
  28  chr28_30440712     ASom    T    C        1      2        2 
  28  chr28_30440712     HCab    T    C        0      0        2 
  28  chr28_30440712     HPrz    T    C        0      0        2 
  28  chr28_30440712     ZBoe    T    C        0      0        2 
  28  chr28_30440712     ZGre    T    C        0      0        2 
  28  chr28_30440712     ZHar    T    C        0      0        2 
  28  chr28_30440712   Sample    T    C        0      0        2 
  28  chr28_30450003     AAsi    C    T        0      0        2 
  28  chr28_30450003     AKia    C    T        0      0        2 
  28  chr28_30450003     AOna    C    T        0      0        2 
  28  chr28_30450003     ASom    C    T        0      0        2 
  28  chr28_30450003     HCab    C    T        0      0        2 
  28  chr28_30450003     HPrz    C    T        0      0        2 
  28  chr28_30450003     ZBoe    C    T        0      0        2 
  28  chr28_30450003     ZGre    C    T        1      2        2 
  28  chr28_30450003     ZHar    C    T        0      0        2 
  28  chr28_30450003   Sample    C    T        0      0        2 
  28  chr28_30450288     AAsi    C    T        0      0        2 
  28  chr28_30450288     AKia    C    T        0      0        2 
  28  chr28_30450288     AOna    C    T        0      0        2 
  28  chr28_30450288     ASom    C    T        0      0        2 
  28  chr28_30450288     HCab    C    T        1      2        2 
  28  chr28_30450288     HPrz    C    T        1      2        2 
  28  chr28_30450288     ZBoe    C    T        0      0        2 
  28  chr28_30450288     ZGre    C    T        0      0        2 
  28  chr28_30450288     ZHar    C    T        0      0        2 
  28  chr28_30450288   Sample    C    T        0      0        2 
  28  chr28_30452249     AAsi    C    G        0      0        2 
  28  chr28_30452249     AKia    C    G      0.5      1        2 
  28  chr28_30452249     AOna    C    G        0      0        2 
  28  chr28_30452249     ASom    C    G        0      0        2 
  28  chr28_30452249     HCab    C    G        0      0        2 
  28  chr28_30452249     HPrz    C    G        0      0        2 
  28  chr28_30452249     ZBoe    C    G        0      0        2 
  28  chr28_30452249     ZGre    C    G        0      0        2 
  28  chr28_30452249     ZHar    C    G        0      0        2 
  28  chr28_30452249   Sample    C    G        0      0        2 
  28  chr28_30452432     AAsi    C    G        0      0        2 
  28  chr28_30452432     AKia    C    G        0      0        2 
  28  chr28_30452432     AOna    C    G        0      0        2 
  28  chr28_30452432     ASom    C    G        0      0        2 
  28  chr28_30452432     HCab    C    G        1      2        2 
  28  chr28_30452432     HPrz    C    G        1      2        2 
  28  chr28_30452432     ZBoe    C    G        0      0        2 
  28  chr28_30452432     ZGre    C    G        0      0        2 
  28  chr28_30452432     ZHar    C    G        0      0        2 
  28  chr28_30452432   Sample    C    G        0      0        2 
  28  chr28_30456743     AAsi    C    A        0      0        2 
  28  chr28_30456743     AKia    C    A        0      0        2 
  28  chr28_30456743     AOna    C    A        0      0        2 
  28  chr28_30456743     ASom    C    A        0      0        2 
  28  chr28_30456743     HCab    C    A        1      2        2 
  28  chr28_30456743     HPrz    C    A        1      2        2 
  28  chr28_30456743     ZBoe    C    A        0      0        2 
  28  chr28_30456743     ZGre    C    A        0      0        2 
  28  chr28_30456743     ZHar    C    A        0      0        2 
  28  chr28_30456743   Sample    C    A        0      0        2 
  28  chr28_30470730     AAsi    T    C        0      0        2 
  28  chr28_30470730     AKia    T    C        0      0        2 
  28  chr28_30470730     AOna    T    C        0      0        2 
  28  chr28_30470730     ASom    T    C        0      0        2 
  28  chr28_30470730     HCab    T    C        1      2        2 
  28  chr28_30470730     HPrz    T    C        1      2        2 
  28  chr28_30470730     ZBoe    T    C        0      0        2 
  28  chr28_30470730     ZGre    T    C        0      0        2 
  28  chr28_30470730     ZHar    T    C        0      0        2 
  28  chr28_30470730   Sample    T    C        0      0        2 
  28  chr28_30476115     AAsi    T    C        0      0        2 
  28  chr28_30476115     AKia    T    C        0      0        2 
  28  chr28_30476115     AOna    T    C        0      0        2 
  28  chr28_30476115     ASom    T    C        0      0        2 
  28  chr28_30476115     HCab    T    C        0      0        2 
  28  chr28_30476115     HPrz    T    C        0      0        2 
  28  chr28_30476115     ZBoe    T    C        0      0        2 
  28  chr28_30476115     ZGre    T    C        1      2        2 
  28  chr28_30476115     ZHar    T    C        0      0        2 
  28  chr28_30476115   Sample    T    C        0      0        2 
  28  chr28_30478262     AAsi    T    C        1      2        2 
  28  chr28_30478262     AKia    T    C        0      0        2 
  28  chr28_30478262     AOna    T    C        0      0        2 
  28  chr28_30478262     ASom    T    C        0      0        2 
  28  chr28_30478262     HCab    T    C        0      0        2 
  28  chr28_30478262     HPrz    T    C        0      0        2 
  28  chr28_30478262     ZBoe    T    C        0      0        2 
  28  chr28_30478262     ZGre    T    C        0      0        2 
  28  chr28_30478262     ZHar    T    C        0      0        2 
  28  chr28_30478262   Sample    T    C        1      2        2 
  28  chr28_30481467     AAsi    T    C        0      0        2 
  28  chr28_30481467     AKia    T    C      0.5      1        2 
  28  chr28_30481467     AOna    T    C        1      2        2 
  28  chr28_30481467     ASom    T    C        0      0        2 
  28  chr28_30481467     HCab    T    C        0      0        2 
  28  chr28_30481467     HPrz    T    C        0      0        2 
  28  chr28_30481467     ZBoe    T    C        0      0        2 
  28  chr28_30481467     ZGre    T    C        0      0        2 
  28  chr28_30481467     ZHar    T    C        0      0        2 
  28  chr28_30481467   Sample    T    C        0      0        2 
  28  chr28_30482515     AAsi    T    A        0      0        2 
  28  chr28_30482515     AKia    T    A        0      0        2 
  28  chr28_30482515     AOna    T    A        0      0        2 
  28  chr28_30482515     ASom    T    A        0      0        2 
  28  chr28_30482515     HCab    T    A        1      2        2 
  28  chr28_30482515     HPrz    T    A        1      2        2 
  28  chr28_30482515     ZBoe    T    A        0      0        2 
  28  chr28_30482515     ZGre    T    A        0      0        2 
  28  chr28_30482515     ZHar    T    A        0      0        2 
  28  chr28_30482515   Sample    T    A        0      0        2 
  28  chr28_30494751     AAsi    G    C        0      0        2 
  28  chr28_30494751     AKia    G    C        0      0        2 
  28  chr28_30494751     AOna    G    C        0      0        2 
  28  chr28_30494751     ASom    G    C        1      2        2 
  28  chr28_30494751     HCab    G    C        0      0        2 
  28  chr28_30494751     HPrz    G    C        0      0        2 
  28  chr28_30494751     ZBoe    G    C        0      0        2 
  28  chr28_30494751     ZGre    G    C        0      0        2 
  28  chr28_30494751     ZHar    G    C        0      0        2 
  28  chr28_30494751   Sample    G    C        0      0        2 
  28  chr28_30500058     AAsi    G    A        0      0        2 
  28  chr28_30500058     AKia    G    A        0      0        2 
  28  chr28_30500058     AOna    G    A        0      0        2 
  28  chr28_30500058     ASom    G    A        0      0        2 
  28  chr28_30500058     HCab    G    A        1      2        2 
  28  chr28_30500058     HPrz    G    A        1      2        2 
  28  chr28_30500058     ZBoe    G    A        0      0        2 
  28  chr28_30500058     ZGre    G    A        0      0        2 
  28  chr28_30500058     ZHar    G    A        0      0        2 
  28  chr28_30500058   Sample    G    A        0      0        2 
  28  chr28_30500727     AAsi    G    A        0      0        2 
  28  chr28_30500727     AKia    G    A        0      0        2 
  28  chr28_30500727     AOna    G    A        0      0        2 
  28  chr28_30500727     ASom    G    A        0      0        2 
  28  chr28_30500727     HCab    G    A        0      0        2 
  28  chr28_30500727     HPrz    G    A        0      0        2 
  28  chr28_30500727     ZBoe    G    A        0      0        2 
  28  chr28_30500727     ZGre    G    A        0      0        2 
  28  chr28_30500727     ZHar    G    A        1      2        2 
  28  chr28_30500727   Sample    G    A        0      0        2 
  28  chr28_30502337     AAsi    T    C        0      0        2 
  28  chr28_30502337     AKia    T    C        1      2        2 
  28  chr28_30502337     AOna    T    C        1      2        2 
  28  chr28_30502337     ASom    T    C        0      0        2 
  28  chr28_30502337     HCab    T    C        0      0        2 
  28  chr28_30502337     HPrz    T    C        0      0        2 
  28  chr28_30502337     ZBoe    T    C        0      0        2 
  28  chr28_30502337     ZGre    T    C        0      0        2 
  28  chr28_30502337     ZHar    T    C        0      0        2 
  28  chr28_30502337   Sample    T    C        0      0        2 
  28  chr28_30503810     AAsi    T    C        0      0        2 
  28  chr28_30503810     AKia    T    C        0      0        2 
  28  chr28_30503810     AOna    T    C        0      0        2 
  28  chr28_30503810     ASom    T    C        0      0        2 
  28  chr28_30503810     HCab    T    C        1      2        2 
  28  chr28_30503810     HPrz    T    C        1      2        2 
  28  chr28_30503810     ZBoe    T    C        0      0        2 
  28  chr28_30503810     ZGre    T    C        0      0        2 
  28  chr28_30503810     ZHar    T    C        0      0        2 
  28  chr28_30503810   Sample    T    C        0      0        2 
  28  chr28_30505730     AAsi    G    T        0      0        2 
  28  chr28_30505730     AKia    G    T        0      0        2 
  28  chr28_30505730     AOna    G    T        0      0        2 
  28  chr28_30505730     ASom    G    T        0      0        2 
  28  chr28_30505730     HCab    G    T        1      2        2 
  28  chr28_30505730     HPrz    G    T        1      2        2 
  28  chr28_30505730     ZBoe    G    T        0      0        2 
  28  chr28_30505730     ZGre    G    T        0      0        2 
  28  chr28_30505730     ZHar    G    T        0      0        2 
  28  chr28_30505730   Sample    G    T        0      0        2 
  28  chr28_30506278     AAsi    A    G        0      0        2 
  28  chr28_30506278     AKia    A    G        1      2        2 
  28  chr28_30506278     AOna    A    G        0      0        2 
  28  chr28_30506278     ASom    A    G        0      0        2 
  28  chr28_30506278     HCab    A    G        0      0        2 
  28  chr28_30506278     HPrz    A    G        0      0        2 
  28  chr28_30506278     ZBoe    A    G        0      0        2 
  28  chr28_30506278     ZGre    A    G        0      0        2 
  28  chr28_30506278     ZHar    A    G        0      0        2 
  28  chr28_30506278   Sample    A    G        0      0        2 
  28  chr28_30516235     AAsi    C    G        0      0        2 
  28  chr28_30516235     AKia    C    G        0      0        2 
  28  chr28_30516235     AOna    C    G        0      0        2 
  28  chr28_30516235     ASom    C    G        0      0        2 
  28  chr28_30516235     HCab    C    G        1      2        2 
  28  chr28_30516235     HPrz    C    G        1      2        2 
  28  chr28_30516235     ZBoe    C    G        0      0        2 
  28  chr28_30516235     ZGre    C    G        0      0        2 
  28  chr28_30516235     ZHar    C    G        0      0        2 
  28  chr28_30516235   Sample    C    G        0      0        2 
  28  chr28_30520366     AAsi    T    C        0      0        2 
  28  chr28_30520366     AKia    T    C        0      0        2 
  28  chr28_30520366     AOna    T    C        0      0        2 
  28  chr28_30520366     ASom    T    C        0      0        2 
  28  chr28_30520366     HCab    T    C        1      2        2 
  28  chr28_30520366     HPrz    T    C        1      2        2 
  28  chr28_30520366     ZBoe    T    C      0.5      1        2 
  28  chr28_30520366     ZGre    T    C        0      0        2 
  28  chr28_30520366     ZHar    T    C        0      0        2 
  28  chr28_30520366   Sample    T    C        0      0        2 
  28  chr28_30521540     AAsi    A    C        0      0        2 
  28  chr28_30521540     AKia    A    C        0      0        2 
  28  chr28_30521540     AOna    A    C        0      0        2 
  28  chr28_30521540     ASom    A    C        0      0        2 
  28  chr28_30521540     HCab    A    C      0.5      1        2 
  28  chr28_30521540     HPrz    A    C        1      2        2 
  28  chr28_30521540     ZBoe    A    C        0      0        2 
  28  chr28_30521540     ZGre    A    C        0      0        2 
  28  chr28_30521540     ZHar    A    C        0      0        2 
  28  chr28_30521540   Sample    A    C        0      0        2 
  28  chr28_30522369     AAsi    T    C        1      2        2 
  28  chr28_30522369     AKia    T    C        1      2        2 
  28  chr28_30522369     AOna    T    C        1      2        2 
  28  chr28_30522369     ASom    T    C        1      2        2 
  28  chr28_30522369     HCab    T    C        0      0        2 
  28  chr28_30522369     HPrz    T    C        0      0        2 
  28  chr28_30522369     ZBoe    T    C        0      0        2 
  28  chr28_30522369     ZGre    T    C        0      0        2 
  28  chr28_30522369     ZHar    T    C        0      0        2 
  28  chr28_30522369   Sample    T    C        1      2        2 
  28  chr28_30523835     AAsi    G    A        0      0        2 
  28  chr28_30523835     AKia    G    A        0      0        2 
  28  chr28_30523835     AOna    G    A        0      0        2 
  28  chr28_30523835     ASom    G    A        0      0        2 
  28  chr28_30523835     HCab    G    A      0.5      1        2 
  28  chr28_30523835     HPrz    G    A        0      0        2 
  28  chr28_30523835     ZBoe    G    A        0      0        2 
  28  chr28_30523835     ZGre    G    A        0      0        2 
  28  chr28_30523835     ZHar    G    A        0      0        2 
  28  chr28_30523835   Sample    G    A        0      0        2 
  28  chr28_30526581     AAsi    A    G        0      0        2 
  28  chr28_30526581     AKia    A    G        0      0        2 
  28  chr28_30526581     AOna    A    G        0      0        2 
  28  chr28_30526581     ASom    A    G        0      0        2 
  28  chr28_30526581     HCab    A    G        0      0        2 
  28  chr28_30526581     HPrz    A    G        0      0        2 
  28  chr28_30526581     ZBoe    A    G        0      0        2 
  28  chr28_30526581     ZGre    A    G        1      2        2 
  28  chr28_30526581     ZHar    A    G        0      0        2 
  28  chr28_30526581   Sample    A    G        1      2        2 
  28  chr28_30527388     AAsi    G    T        0      0        2 
  28  chr28_30527388     AKia    G    T        0      0        2 
  28  chr28_30527388     AOna    G    T        0      0        2 
  28  chr28_30527388     ASom    G    T        0      0        2 
  28  chr28_30527388     HCab    G    T        1      2        2 
  28  chr28_30527388     HPrz    G    T        1      2        2 
  28  chr28_30527388     ZBoe    G    T        0      0        2 
  28  chr28_30527388     ZGre    G    T        0      0        2 
  28  chr28_30527388     ZHar    G    T        0      0        2 
  28  chr28_30527388   Sample    G    T        0      0        2 
  28  chr28_30528919     AAsi    T    C        0      0        2 
  28  chr28_30528919     AKia    T    C        0      0        2 
  28  chr28_30528919     AOna    T    C        0      0        2 
  28  chr28_30528919     ASom    T    C        0      0        2 
  28  chr28_30528919     HCab    T    C        1      2        2 
  28  chr28_30528919     HPrz    T    C        1      2        2 
  28  chr28_30528919     ZBoe    T    C        0      0        2 
  28  chr28_30528919     ZGre    T    C        0      0        2 
  28  chr28_30528919     ZHar    T    C        0      0        2 
  28  chr28_30528919   Sample    T    C        0      0        2 
  28  chr28_30530681     AAsi    T    C        0      0        2 
  28  chr28_30530681     AKia    T    C        0      0        2 
  28  chr28_30530681     AOna    T    C        0      0        2 
  28  chr28_30530681     ASom    T    C        0      0        2 
  28  chr28_30530681     HCab    T    C        0      0        2 
  28  chr28_30530681     HPrz    T    C        0      0        2 
  28  chr28_30530681     ZBoe    T    C      0.5      1        2 
  28  chr28_30530681     ZGre    T    C        0      0        2 
  28  chr28_30530681     ZHar    T    C        0      0        2 
  28  chr28_30530681   Sample    T    C        1      2        2 
  28  chr28_30530759     AAsi    A    G        0      0        2 
  28  chr28_30530759     AKia    A    G        0      0        2 
  28  chr28_30530759     AOna    A    G        0      0        2 
  28  chr28_30530759     ASom    A    G        0      0        2 
  28  chr28_30530759     HCab    A    G        0      0        2 
  28  chr28_30530759     HPrz    A    G        0      0        2 
  28  chr28_30530759     ZBoe    A    G        1      2        2 
  28  chr28_30530759     ZGre    A    G        0      0        2 
  28  chr28_30530759     ZHar    A    G        0      0        2 
  28  chr28_30530759   Sample    A    G        0      0        2 
  28  chr28_30530984     AAsi    A    G        0      0        2 
  28  chr28_30530984     AKia    A    G        0      0        2 
  28  chr28_30530984     AOna    A    G        0      0        2 
  28  chr28_30530984     ASom    A    G        0      0        2 
  28  chr28_30530984     HCab    A    G        1      2        2 
  28  chr28_30530984     HPrz    A    G        1      2        2 
  28  chr28_30530984     ZBoe    A    G        0      0        2 
  28  chr28_30530984     ZGre    A    G        0      0        2 
  28  chr28_30530984     ZHar    A    G        0      0        2 
  28  chr28_30530984   Sample    A    G        0      0        2 
  28  chr28_30531136     AAsi    A    T        0      0        2 
  28  chr28_30531136     AKia    A    T        0      0        2 
  28  chr28_30531136     AOna    A    T        0      0        2 
  28  chr28_30531136     ASom    A    T        0      0        2 
  28  chr28_30531136     HCab    A    T        0      0        2 
  28  chr28_30531136     HPrz    A    T      0.5      1        2 
  28  chr28_30531136     ZBoe    A    T        0      0        2 
  28  chr28_30531136     ZGre    A    T        0      0        2 
  28  chr28_30531136     ZHar    A    T        0      0        2 
  28  chr28_30531136   Sample    A    T        0      0        2 
  28  chr28_30535307     AAsi    G    A        0      0        2 
  28  chr28_30535307     AKia    G    A        0      0        2 
  28  chr28_30535307     AOna    G    A        0      0        2 
  28  chr28_30535307     ASom    G    A        0      0        2 
  28  chr28_30535307     HCab    G    A        1      2        2 
  28  chr28_30535307     HPrz    G    A        1      2        2 
  28  chr28_30535307     ZBoe    G    A        0      0        2 
  28  chr28_30535307     ZGre    G    A        0      0        2 
  28  chr28_30535307     ZHar    G    A        0      0        2 
  28  chr28_30535307   Sample    G    A        0      0        2 
  28  chr28_30537989     AAsi    T    A        0      0        2 
  28  chr28_30537989     AKia    T    A        0      0        2 
  28  chr28_30537989     AOna    T    A        0      0        2 
  28  chr28_30537989     ASom    T    A        0      0        2 
  28  chr28_30537989     HCab    T    A        1      2        2 
  28  chr28_30537989     HPrz    T    A        1      2        2 
  28  chr28_30537989     ZBoe    T    A        0      0        2 
  28  chr28_30537989     ZGre    T    A        0      0        2 
  28  chr28_30537989     ZHar    T    A        0      0        2 
  28  chr28_30537989   Sample    T    A        0      0        2 
  28  chr28_30538815     AAsi    C    G        0      0        2 
  28  chr28_30538815     AKia    C    G        0      0        2 
  28  chr28_30538815     AOna    C    G        0      0        2 
  28  chr28_30538815     ASom    C    G        0      0        2 
  28  chr28_30538815     HCab    C    G      0.5      1        2 
  28  chr28_30538815     HPrz    C    G        0      0        2 
  28  chr28_30538815     ZBoe    C    G        0      0        2 
  28  chr28_30538815     ZGre    C    G        0      0        2 
  28  chr28_30538815     ZHar    C    G        0      0        2 
  28  chr28_30538815   Sample    C    G        0      0        2 
  28  chr28_30546835     AAsi    C    T        0      0        2 
  28  chr28_30546835     AKia    C    T        0      0        2 
  28  chr28_30546835     AOna    C    T        0      0        2 
  28  chr28_30546835     ASom    C    T        0      0        2 
  28  chr28_30546835     HCab    C    T        0      0        2 
  28  chr28_30546835     HPrz    C    T        0      0        2 
  28  chr28_30546835     ZBoe    C    T        0      0        2 
  28  chr28_30546835     ZGre    C    T        1      2        2 
  28  chr28_30546835     ZHar    C    T        0      0        2 
  28  chr28_30546835   Sample    C    T        0      0        2 
  28  chr28_30549471     AAsi    G    A        0      0        2 
  28  chr28_30549471     AKia    G    A        0      0        2 
  28  chr28_30549471     AOna    G    A        0      0        2 
  28  chr28_30549471     ASom    G    A        0      0        2 
  28  chr28_30549471     HCab    G    A        0      0        2 
  28  chr28_30549471     HPrz    G    A        0      0        2 
  28  chr28_30549471     ZBoe    G    A        0      0        2 
  28  chr28_30549471     ZGre    G    A        0      0        2 
  28  chr28_30549471     ZHar    G    A        1      2        2 
  28  chr28_30549471   Sample    G    A        0      0        2 
  28  chr28_30555164     AAsi    T    C      0.5      1        2 
  28  chr28_30555164     AKia    T    C        0      0        2 
  28  chr28_30555164     AOna    T    C        0      0        2 
  28  chr28_30555164     ASom    T    C        0      0        2 
  28  chr28_30555164     HCab    T    C        0      0        2 
  28  chr28_30555164     HPrz    T    C        0      0        2 
  28  chr28_30555164     ZBoe    T    C        0      0        2 
  28  chr28_30555164     ZGre    T    C        0      0        2 
  28  chr28_30555164     ZHar    T    C        0      0        2 
  28  chr28_30555164   Sample    T    C        0      0        2 
  28  chr28_30563504     AAsi    T    C        0      0        2 
  28  chr28_30563504     AKia    T    C        0      0        2 
  28  chr28_30563504     AOna    T    C        0      0        2 
  28  chr28_30563504     ASom    T    C        0      0        2 
  28  chr28_30563504     HCab    T    C        0      0        2 
  28  chr28_30563504     HPrz    T    C        0      0        2 
  28  chr28_30563504     ZBoe    T    C        1      2        2 
  28  chr28_30563504     ZGre    T    C        0      0        2 
  28  chr28_30563504     ZHar    T    C        0      0        2 
  28  chr28_30563504   Sample    T    C        0      0        2 
  28  chr28_30566247     AAsi    C    A        0      0        2 
  28  chr28_30566247     AKia    C    A        0      0        2 
  28  chr28_30566247     AOna    C    A        0      0        2 
  28  chr28_30566247     ASom    C    A        0      0        2 
  28  chr28_30566247     HCab    C    A        1      2        2 
  28  chr28_30566247     HPrz    C    A        1      2        2 
  28  chr28_30566247     ZBoe    C    A        0      0        2 
  28  chr28_30566247     ZGre    C    A        0      0        2 
  28  chr28_30566247     ZHar    C    A        0      0        2 
  28  chr28_30566247   Sample    C    A        0      0        2 
  28  chr28_30581138     AAsi    A    G        0      0        2 
  28  chr28_30581138     AKia    A    G        0      0        2 
  28  chr28_30581138     AOna    A    G        0      0        2 
  28  chr28_30581138     ASom    A    G        0      0        2 
  28  chr28_30581138     HCab    A    G      0.5      1        2 
  28  chr28_30581138     HPrz    A    G        0      0        2 
  28  chr28_30581138     ZBoe    A    G        0      0        2 
  28  chr28_30581138     ZGre    A    G        0      0        2 
  28  chr28_30581138     ZHar    A    G        0      0        2 
  28  chr28_30581138   Sample    A    G        0      0        2 
  28  chr28_30584337     AAsi    C    T        0      0        2 
  28  chr28_30584337     AKia    C    T        0      0        2 
  28  chr28_30584337     AOna    C    T        0      0        2 
  28  chr28_30584337     ASom    C    T        0      0        2 
  28  chr28_30584337     HCab    C    T        1      2        2 
  28  chr28_30584337     HPrz    C    T        1      2        2 
  28  chr28_30584337     ZBoe    C    T        0      0        2 
  28  chr28_30584337     ZGre    C    T        0      0        2 
  28  chr28_30584337     ZHar    C    T        0      0        2 
  28  chr28_30584337   Sample    C    T        0      0        2 
  28  chr28_30599939     AAsi    C    T        0      0        2 
  28  chr28_30599939     AKia    C    T        0      0        2 
  28  chr28_30599939     AOna    C    T        0      0        2 
  28  chr28_30599939     ASom    C    T        0      0        2 
  28  chr28_30599939     HCab    C    T        0      0        2 
  28  chr28_30599939     HPrz    C    T        0      0        2 
  28  chr28_30599939     ZBoe    C    T        0      0        2 
  28  chr28_30599939     ZGre    C    T        1      2        2 
  28  chr28_30599939     ZHar    C    T        0      0        2 
  28  chr28_30599939   Sample    C    T        0      0        2 
  28  chr28_30605799     AAsi    G    C        0      0        2 
  28  chr28_30605799     AKia    G    C        0      0        2 
  28  chr28_30605799     AOna    G    C        0      0        2 
  28  chr28_30605799     ASom    G    C        0      0        2 
  28  chr28_30605799     HCab    G    C        0      0        2 
  28  chr28_30605799     HPrz    G    C        0      0        2 
  28  chr28_30605799     ZBoe    G    C      0.5      1        2 
  28  chr28_30605799     ZGre    G    C        0      0        2 
  28  chr28_30605799     ZHar    G    C        0      0        2 
  28  chr28_30605799   Sample    G    C        0      0        2 
  28  chr28_30614941     AAsi    G    T        0      0        2 
  28  chr28_30614941     AKia    G    T        0      0        2 
  28  chr28_30614941     AOna    G    T        0      0        2 
  28  chr28_30614941     ASom    G    T        0      0        2 
  28  chr28_30614941     HCab    G    T        1      2        2 
  28  chr28_30614941     HPrz    G    T        1      2        2 
  28  chr28_30614941     ZBoe    G    T        0      0        2 
  28  chr28_30614941     ZGre    G    T        0      0        2 
  28  chr28_30614941     ZHar    G    T        0      0        2 
  28  chr28_30614941   Sample    G    T        0      0        2 
  28  chr28_30615344     AAsi    T    G        0      0        2 
  28  chr28_30615344     AKia    T    G        0      0        2 
  28  chr28_30615344     AOna    T    G        0      0        2 
  28  chr28_30615344     ASom    T    G        0      0        2 
  28  chr28_30615344     HCab    T    G        1      2        2 
  28  chr28_30615344     HPrz    T    G      0.5      1        2 
  28  chr28_30615344     ZBoe    T    G        0      0        2 
  28  chr28_30615344     ZGre    T    G        0      0        2 
  28  chr28_30615344     ZHar    T    G        0      0        2 
  28  chr28_30615344   Sample    T    G        0      0        2 
  28  chr28_30623846     AAsi    C    T        1      2        2 
  28  chr28_30623846     AKia    C    T        1      2        2 
  28  chr28_30623846     AOna    C    T        1      2        2 
  28  chr28_30623846     ASom    C    T        1      2        2 
  28  chr28_30623846     HCab    C    T        0      0        2 
  28  chr28_30623846     HPrz    C    T        0      0        2 
  28  chr28_30623846     ZBoe    C    T        0      0        2 
  28  chr28_30623846     ZGre    C    T        0      0        2 
  28  chr28_30623846     ZHar    C    T        0      0        2 
  28  chr28_30623846   Sample    C    T        1      2        2 
  28  chr28_30625288     AAsi    A    G        0      0        2 
  28  chr28_30625288     AKia    A    G        0      0        2 
  28  chr28_30625288     AOna    A    G        0      0        2 
  28  chr28_30625288     ASom    A    G        0      0        2 
  28  chr28_30625288     HCab    A    G        0      0        2 
  28  chr28_30625288     HPrz    A    G        0      0        2 
  28  chr28_30625288     ZBoe    A    G        0      0        2 
  28  chr28_30625288     ZGre    A    G        0      0        2 
  28  chr28_30625288     ZHar    A    G        1      2        2 
  28  chr28_30625288   Sample    A    G        0      0        2 
  28  chr28_30625870     AAsi    G    C        0      0        2 
  28  chr28_30625870     AKia    G    C        0      0        2 
  28  chr28_30625870     AOna    G    C        0      0        2 
  28  chr28_30625870     ASom    G    C        0      0        2 
  28  chr28_30625870     HCab    G    C        1      2        2 
  28  chr28_30625870     HPrz    G    C        1      2        2 
  28  chr28_30625870     ZBoe    G    C        0      0        2 
  28  chr28_30625870     ZGre    G    C        0      0        2 
  28  chr28_30625870     ZHar    G    C        0      0        2 
  28  chr28_30625870   Sample    G    C        0      0        2 
  28  chr28_30627084     AAsi    C    T        0      0        2 
  28  chr28_30627084     AKia    C    T        0      0        2 
  28  chr28_30627084     AOna    C    T        0      0        2 
  28  chr28_30627084     ASom    C    T        0      0        2 
  28  chr28_30627084     HCab    C    T        0      0        2 
  28  chr28_30627084     HPrz    C    T        0      0        2 
  28  chr28_30627084     ZBoe    C    T        1      2        2 
  28  chr28_30627084     ZGre    C    T        0      0        2 
  28  chr28_30627084     ZHar    C    T        0      0        2 
  28  chr28_30627084   Sample    C    T        0      0        2 
  28  chr28_30635791     AAsi    C    T        1      2        2 
  28  chr28_30635791     AKia    C    T        0      0        2 
  28  chr28_30635791     AOna    C    T        0      0        2 
  28  chr28_30635791     ASom    C    T        1      2        2 
  28  chr28_30635791     HCab    C    T        0      0        2 
  28  chr28_30635791     HPrz    C    T        0      0        2 
  28  chr28_30635791     ZBoe    C    T        0      0        2 
  28  chr28_30635791     ZGre    C    T        0      0        2 
  28  chr28_30635791     ZHar    C    T        0      0        2 
  28  chr28_30635791   Sample    C    T        1      2        2 
  28  chr28_30644954     AAsi    C    T        0      0        2 
  28  chr28_30644954     AKia    C    T        0      0        2 
  28  chr28_30644954     AOna    C    T        0      0        2 
  28  chr28_30644954     ASom    C    T        0      0        2 
  28  chr28_30644954     HCab    C    T        0      0        2 
  28  chr28_30644954     HPrz    C    T        0      0        2 
  28  chr28_30644954     ZBoe    C    T        0      0        2 
  28  chr28_30644954     ZGre    C    T      0.5      1        2 
  28  chr28_30644954     ZHar    C    T        0      0        2 
  28  chr28_30644954   Sample    C    T        0      0        2 
  28  chr28_30645946     AAsi    G    A        0      0        2 
  28  chr28_30645946     AKia    G    A        0      0        2 
  28  chr28_30645946     AOna    G    A        0      0        2 
  28  chr28_30645946     ASom    G    A        0      0        2 
  28  chr28_30645946     HCab    G    A        1      2        2 
  28  chr28_30645946     HPrz    G    A        1      2        2 
  28  chr28_30645946     ZBoe    G    A        0      0        2 
  28  chr28_30645946     ZGre    G    A        0      0        2 
  28  chr28_30645946     ZHar    G    A        0      0        2 
  28  chr28_30645946   Sample    G    A        0      0        2 
  28  chr28_30648989     AAsi    T    C      0.5      1        2 
  28  chr28_30648989     AKia    T    C        0      0        2 
  28  chr28_30648989     AOna    T    C        0      0        2 
  28  chr28_30648989     ASom    T    C        0      0        2 
  28  chr28_30648989     HCab    T    C        0      0        2 
  28  chr28_30648989     HPrz    T    C        0      0        2 
  28  chr28_30648989     ZBoe    T    C        0      0        2 
  28  chr28_30648989     ZGre    T    C        0      0        2 
  28  chr28_30648989     ZHar    T    C        0      0        2 
  28  chr28_30648989   Sample    T    C        0      0        2 
  28  chr28_30650578     AAsi    A    G        0      0        2 
  28  chr28_30650578     AKia    A    G        0      0        2 
  28  chr28_30650578     AOna    A    G        0      0        2 
  28  chr28_30650578     ASom    A    G        0      0        2 
  28  chr28_30650578     HCab    A    G        0      0        2 
  28  chr28_30650578     HPrz    A    G        0      0        2 
  28  chr28_30650578     ZBoe    A    G      0.5      1        2 
  28  chr28_30650578     ZGre    A    G        0      0        2 
  28  chr28_30650578     ZHar    A    G        0      0        2 
  28  chr28_30650578   Sample    A    G        0      0        2 
  28  chr28_30654863     AAsi    T    C        0      0        2 
  28  chr28_30654863     AKia    T    C        0      0        2 
  28  chr28_30654863     AOna    T    C        0      0        2 
  28  chr28_30654863     ASom    T    C        0      0        2 
  28  chr28_30654863     HCab    T    C      0.5      1        2 
  28  chr28_30654863     HPrz    T    C        0      0        2 
  28  chr28_30654863     ZBoe    T    C        0      0        2 
  28  chr28_30654863     ZGre    T    C        0      0        2 
  28  chr28_30654863     ZHar    T    C        0      0        2 
  28  chr28_30654863   Sample    T    C        0      0        2 
  28  chr28_30661742     AAsi    C    T        0      0        2 
  28  chr28_30661742     AKia    C    T        1      2        2 
  28  chr28_30661742     AOna    C    T        0      0        2 
  28  chr28_30661742     ASom    C    T        0      0        2 
  28  chr28_30661742     HCab    C    T        0      0        2 
  28  chr28_30661742     HPrz    C    T        0      0        2 
  28  chr28_30661742     ZBoe    C    T        0      0        2 
  28  chr28_30661742     ZGre    C    T        0      0        2 
  28  chr28_30661742     ZHar    C    T        0      0        2 
  28  chr28_30661742   Sample    C    T        0      0        2 
  28  chr28_30663443     AAsi    G    C      0.5      1        2 
  28  chr28_30663443     AKia    G    C        0      0        2 
  28  chr28_30663443     AOna    G    C        0      0        2 
  28  chr28_30663443     ASom    G    C        1      2        2 
  28  chr28_30663443     HCab    G    C        0      0        2 
  28  chr28_30663443     HPrz    G    C        0      0        2 
  28  chr28_30663443     ZBoe    G    C        0      0        2 
  28  chr28_30663443     ZGre    G    C        0      0        2 
  28  chr28_30663443     ZHar    G    C        0      0        2 
  28  chr28_30663443   Sample    G    C        0      0        2 
  28  chr28_30665466     AAsi    T    C        0      0        2 
  28  chr28_30665466     AKia    T    C        0      0        2 
  28  chr28_30665466     AOna    T    C        0      0        2 
  28  chr28_30665466     ASom    T    C        0      0        2 
  28  chr28_30665466     HCab    T    C        0      0        2 
  28  chr28_30665466     HPrz    T    C        0      0        2 
  28  chr28_30665466     ZBoe    T    C        1      2        2 
  28  chr28_30665466     ZGre    T    C        0      0        2 
  28  chr28_30665466     ZHar    T    C        0      0        2 
  28  chr28_30665466   Sample    T    C        0      0        2 
  28  chr28_30666740     AAsi    A    G        0      0        2 
  28  chr28_30666740     AKia    A    G        0      0        2 
  28  chr28_30666740     AOna    A    G        0      0        2 
  28  chr28_30666740     ASom    A    G        0      0        2 
  28  chr28_30666740     HCab    A    G        0      0        2 
  28  chr28_30666740     HPrz    A    G        0      0        2 
  28  chr28_30666740     ZBoe    A    G        0      0        2 
  28  chr28_30666740     ZGre    A    G        0      0        2 
  28  chr28_30666740     ZHar    A    G      0.5      1        2 
  28  chr28_30666740   Sample    A    G        0      0        2 
  28  chr28_30676250     AAsi    A    G        0      0        2 
  28  chr28_30676250     AKia    A    G        0      0        2 
  28  chr28_30676250     AOna    A    G        0      0        2 
  28  chr28_30676250     ASom    A    G        0      0        2 
  28  chr28_30676250     HCab    A    G        0      0        2 
  28  chr28_30676250     HPrz    A    G        0      0        2 
  28  chr28_30676250     ZBoe    A    G        0      0        2 
  28  chr28_30676250     ZGre    A    G        1      2        2 
  28  chr28_30676250     ZHar    A    G        0      0        2 
  28  chr28_30676250   Sample    A    G        0      0        2 
  28  chr28_30677743     AAsi    A    C        0      0        2 
  28  chr28_30677743     AKia    A    C        0      0        2 
  28  chr28_30677743     AOna    A    C        0      0        2 
  28  chr28_30677743     ASom    A    C        0      0        2 
  28  chr28_30677743     HCab    A    C        1      2        2 
  28  chr28_30677743     HPrz    A    C        1      2        2 
  28  chr28_30677743     ZBoe    A    C        0      0        2 
  28  chr28_30677743     ZGre    A    C        0      0        2 
  28  chr28_30677743     ZHar    A    C        0      0        2 
  28  chr28_30677743   Sample    A    C        0      0        2 
  28  chr28_30677771     AAsi    T    C        0      0        2 
  28  chr28_30677771     AKia    T    C      0.5      1        2 
  28  chr28_30677771     AOna    T    C        0      0        2 
  28  chr28_30677771     ASom    T    C        0      0        2 
  28  chr28_30677771     HCab    T    C        0      0        2 
  28  chr28_30677771     HPrz    T    C        0      0        2 
  28  chr28_30677771     ZBoe    T    C        0      0        2 
  28  chr28_30677771     ZGre    T    C        0      0        2 
  28  chr28_30677771     ZHar    T    C        0      0        2 
  28  chr28_30677771   Sample    T    C        0      0        2 
  28  chr28_30683900     AAsi    G    A      0.5      1        2 
  28  chr28_30683900     AKia    G    A        0      0        2 
  28  chr28_30683900     AOna    G    A        0      0        2 
  28  chr28_30683900     ASom    G    A        1      2        2 
  28  chr28_30683900     HCab    G    A        0      0        2 
  28  chr28_30683900     HPrz    G    A        0      0        2 
  28  chr28_30683900     ZBoe    G    A        0      0        2 
  28  chr28_30683900     ZGre    G    A        0      0        2 
  28  chr28_30683900     ZHar    G    A        0      0        2 
  28  chr28_30683900   Sample    G    A        0      0        2 
  28  chr28_30688427     AAsi    C    T        0      0        2 
  28  chr28_30688427     AKia    C    T        0      0        2 
  28  chr28_30688427     AOna    C    T        0      0        2 
  28  chr28_30688427     ASom    C    T        0      0        2 
  28  chr28_30688427     HCab    C    T        0      0        2 
  28  chr28_30688427     HPrz    C    T        0      0        2 
  28  chr28_30688427     ZBoe    C    T        1      2        2 
  28  chr28_30688427     ZGre    C    T        0      0        2 
  28  chr28_30688427     ZHar    C    T        0      0        2 
  28  chr28_30688427   Sample    C    T        0      0        2 
  28  chr28_30693059     AAsi    A    G      0.5      1        2 
  28  chr28_30693059     AKia    A    G        0      0        2 
  28  chr28_30693059     AOna    A    G        0      0        2 
  28  chr28_30693059     ASom    A    G        0      0        2 
  28  chr28_30693059     HCab    A    G        0      0        2 
  28  chr28_30693059     HPrz    A    G        0      0        2 
  28  chr28_30693059     ZBoe    A    G        0      0        2 
  28  chr28_30693059     ZGre    A    G        0      0        2 
  28  chr28_30693059     ZHar    A    G        0      0        2 
  28  chr28_30693059   Sample    A    G        1      2        2 
  28  chr28_30693381     AAsi    C    A        0      0        2 
  28  chr28_30693381     AKia    C    A        0      0        2 
  28  chr28_30693381     AOna    C    A        0      0        2 
  28  chr28_30693381     ASom    C    A        0      0        2 
  28  chr28_30693381     HCab    C    A        1      2        2 
  28  chr28_30693381     HPrz    C    A        1      2        2 
  28  chr28_30693381     ZBoe    C    A        0      0        2 
  28  chr28_30693381     ZGre    C    A        0      0        2 
  28  chr28_30693381     ZHar    C    A        0      0        2 
  28  chr28_30693381   Sample    C    A        0      0        2 
  28  chr28_30700227     AAsi    C    G        0      0        2 
  28  chr28_30700227     AKia    C    G        0      0        2 
  28  chr28_30700227     AOna    C    G        0      0        2 
  28  chr28_30700227     ASom    C    G        0      0        2 
  28  chr28_30700227     HCab    C    G        0      0        2 
  28  chr28_30700227     HPrz    C    G        0      0        2 
  28  chr28_30700227     ZBoe    C    G      0.5      1        2 
  28  chr28_30700227     ZGre    C    G        0      0        2 
  28  chr28_30700227     ZHar    C    G        0      0        2 
  28  chr28_30700227   Sample    C    G        0      0        2 
  28  chr28_30706984     AAsi    A    G        0      0        2 
  28  chr28_30706984     AKia    A    G        0      0        2 
  28  chr28_30706984     AOna    A    G        0      0        2 
  28  chr28_30706984     ASom    A    G        0      0        2 
  28  chr28_30706984     HCab    A    G        0      0        2 
  28  chr28_30706984     HPrz    A    G        0      0        2 
  28  chr28_30706984     ZBoe    A    G        0      0        2 
  28  chr28_30706984     ZGre    A    G        0      0        2 
  28  chr28_30706984     ZHar    A    G        1      2        2 
  28  chr28_30706984   Sample    A    G        0      0        2 
  28  chr28_30709259     AAsi    A    C        1      2        2 
  28  chr28_30709259     AKia    A    C        0      0        2 
  28  chr28_30709259     AOna    A    C        0      0        2 
  28  chr28_30709259     ASom    A    C        1      2        2 
  28  chr28_30709259     HCab    A    C        0      0        2 
  28  chr28_30709259     HPrz    A    C        0      0        2 
  28  chr28_30709259     ZBoe    A    C        0      0        2 
  28  chr28_30709259     ZGre    A    C        0      0        2 
  28  chr28_30709259     ZHar    A    C        0      0        2 
  28  chr28_30709259   Sample    A    C        1      2        2 
  28  chr28_30711802     AAsi    A    G        0      0        2 
  28  chr28_30711802     AKia    A    G        0      0        2 
  28  chr28_30711802     AOna    A    G        0      0        2 
  28  chr28_30711802     ASom    A    G        0      0        2 
  28  chr28_30711802     HCab    A    G        0      0        2 
  28  chr28_30711802     HPrz    A    G        0      0        2 
  28  chr28_30711802     ZBoe    A    G        0      0        2 
  28  chr28_30711802     ZGre    A    G        0      0        2 
  28  chr28_30711802     ZHar    A    G      0.5      1        2 
  28  chr28_30711802   Sample    A    G        0      0        2 
  28  chr28_30716995     AAsi    G    A        0      0        2 
  28  chr28_30716995     AKia    G    A        0      0        2 
  28  chr28_30716995     AOna    G    A        0      0        2 
  28  chr28_30716995     ASom    G    A        0      0        2 
  28  chr28_30716995     HCab    G    A        0      0        2 
  28  chr28_30716995     HPrz    G    A        0      0        2 
  28  chr28_30716995     ZBoe    G    A        0      0        2 
  28  chr28_30716995     ZGre    G    A        0      0        2 
  28  chr28_30716995     ZHar    G    A      0.5      1        2 
  28  chr28_30716995   Sample    G    A        0      0        2 
  28  chr28_30722715     AAsi    A    T        0      0        2 
  28  chr28_30722715     AKia    A    T        0      0        2 
  28  chr28_30722715     AOna    A    T        0      0        2 
  28  chr28_30722715     ASom    A    T        0      0        2 
  28  chr28_30722715     HCab    A    T        0      0        2 
  28  chr28_30722715     HPrz    A    T        0      0        2 
  28  chr28_30722715     ZBoe    A    T        1      2        2 
  28  chr28_30722715     ZGre    A    T        0      0        2 
  28  chr28_30722715     ZHar    A    T        0      0        2 
  28  chr28_30722715   Sample    A    T        0      0        2 
  28  chr28_30727543     AAsi    T    C        0      0        2 
  28  chr28_30727543     AKia    T    C        0      0        2 
  28  chr28_30727543     AOna    T    C        0      0        2 
  28  chr28_30727543     ASom    T    C        0      0        2 
  28  chr28_30727543     HCab    T    C        0      0        2 
  28  chr28_30727543     HPrz    T    C        0      0        2 
  28  chr28_30727543     ZBoe    T    C      0.5      1        2 
  28  chr28_30727543     ZGre    T    C        0      0        2 
  28  chr28_30727543     ZHar    T    C        0      0        2 
  28  chr28_30727543   Sample    T    C        0      0        2 
  28  chr28_30728146     AAsi    T    C        0      0        2 
  28  chr28_30728146     AKia    T    C        0      0        2 
  28  chr28_30728146     AOna    T    C        0      0        2 
  28  chr28_30728146     ASom    T    C        0      0        2 
  28  chr28_30728146     HCab    T    C        1      2        2 
  28  chr28_30728146     HPrz    T    C        1      2        2 
  28  chr28_30728146     ZBoe    T    C        0      0        2 
  28  chr28_30728146     ZGre    T    C        0      0        2 
  28  chr28_30728146     ZHar    T    C        0      0        2 
  28  chr28_30728146   Sample    T    C        0      0        2 
  28  chr28_30732518     AAsi    T    A        1      2        2 
  28  chr28_30732518     AKia    T    A        0      0        2 
  28  chr28_30732518     AOna    T    A        0      0        2 
  28  chr28_30732518     ASom    T    A        1      2        2 
  28  chr28_30732518     HCab    T    A        0      0        2 
  28  chr28_30732518     HPrz    T    A        0      0        2 
  28  chr28_30732518     ZBoe    T    A        0      0        2 
  28  chr28_30732518     ZGre    T    A        0      0        2 
  28  chr28_30732518     ZHar    T    A        0      0        2 
  28  chr28_30732518   Sample    T    A        1      2        2 
  28  chr28_30733106     AAsi    G    A        0      0        2 
  28  chr28_30733106     AKia    G    A        0      0        2 
  28  chr28_30733106     AOna    G    A        1      2        2 
  28  chr28_30733106     ASom    G    A        0      0        2 
  28  chr28_30733106     HCab    G    A        0      0        2 
  28  chr28_30733106     HPrz    G    A        0      0        2 
  28  chr28_30733106     ZBoe    G    A        0      0        2 
  28  chr28_30733106     ZGre    G    A        0      0        2 
  28  chr28_30733106     ZHar    G    A        0      0        2 
  28  chr28_30733106   Sample    G    A        0      0        2 
  28  chr28_30740885     AAsi    G    T        0      0        2 
  28  chr28_30740885     AKia    G    T        0      0        2 
  28  chr28_30740885     AOna    G    T        0      0        2 
  28  chr28_30740885     ASom    G    T        0      0        2 
  28  chr28_30740885     HCab    G    T        1      2        2 
  28  chr28_30740885     HPrz    G    T        1      2        2 
  28  chr28_30740885     ZBoe    G    T        0      0        2 
  28  chr28_30740885     ZGre    G    T        0      0        2 
  28  chr28_30740885     ZHar    G    T        0      0        2 
  28  chr28_30740885   Sample    G    T        0      0        2 
  28  chr28_30747550     AAsi    A    G        0      0        2 
  28  chr28_30747550     AKia    A    G        0      0        2 
  28  chr28_30747550     AOna    A    G        0      0        2 
  28  chr28_30747550     ASom    A    G        0      0        2 
  28  chr28_30747550     HCab    A    G        1      2        2 
  28  chr28_30747550     HPrz    A    G        1      2        2 
  28  chr28_30747550     ZBoe    A    G        0      0        2 
  28  chr28_30747550     ZGre    A    G        0      0        2 
  28  chr28_30747550     ZHar    A    G        0      0        2 
  28  chr28_30747550   Sample    A    G        1      2        2 
  28  chr28_30751688     AAsi    G    T        0      0        2 
  28  chr28_30751688     AKia    G    T        0      0        2 
  28  chr28_30751688     AOna    G    T        0      0        2 
  28  chr28_30751688     ASom    G    T        0      0        2 
  28  chr28_30751688     HCab    G    T        0      0        2 
  28  chr28_30751688     HPrz    G    T        0      0        2 
  28  chr28_30751688     ZBoe    G    T      0.5      1        2 
  28  chr28_30751688     ZGre    G    T        0      0        2 
  28  chr28_30751688     ZHar    G    T        0      0        2 
  28  chr28_30751688   Sample    G    T        0      0        2 
  28  chr28_30752672     AAsi    C    T        0      0        2 
  28  chr28_30752672     AKia    C    T      0.5      1        2 
  28  chr28_30752672     AOna    C    T        0      0        2 
  28  chr28_30752672     ASom    C    T        0      0        2 
  28  chr28_30752672     HCab    C    T        0      0        2 
  28  chr28_30752672     HPrz    C    T        0      0        2 
  28  chr28_30752672     ZBoe    C    T        0      0        2 
  28  chr28_30752672     ZGre    C    T        0      0        2 
  28  chr28_30752672     ZHar    C    T        0      0        2 
  28  chr28_30752672   Sample    C    T        0      0        2 
  28  chr28_30755885     AAsi    C    G        0      0        2 
  28  chr28_30755885     AKia    C    G        0      0        2 
  28  chr28_30755885     AOna    C    G        0      0        2 
  28  chr28_30755885     ASom    C    G        0      0        2 
  28  chr28_30755885     HCab    C    G        0      0        2 
  28  chr28_30755885     HPrz    C    G        0      0        2 
  28  chr28_30755885     ZBoe    C    G      0.5      1        2 
  28  chr28_30755885     ZGre    C    G        0      0        2 
  28  chr28_30755885     ZHar    C    G        0      0        2 
  28  chr28_30755885   Sample    C    G        0      0        2 
  28  chr28_30765538     AAsi    G    C        0      0        2 
  28  chr28_30765538     AKia    G    C        0      0        2 
  28  chr28_30765538     AOna    G    C        0      0        2 
  28  chr28_30765538     ASom    G    C        0      0        2 
  28  chr28_30765538     HCab    G    C        0      0        2 
  28  chr28_30765538     HPrz    G    C        0      0        2 
  28  chr28_30765538     ZBoe    G    C        1      2        2 
  28  chr28_30765538     ZGre    G    C        1      2        2 
  28  chr28_30765538     ZHar    G    C        1      2        2 
  28  chr28_30765538   Sample    G    C        0      0        2 
  28  chr28_30775113     AAsi    A    G        0      0        2 
  28  chr28_30775113     AKia    A    G        0      0        2 
  28  chr28_30775113     AOna    A    G        1      2        2 
  28  chr28_30775113     ASom    A    G        0      0        2 
  28  chr28_30775113     HCab    A    G        0      0        2 
  28  chr28_30775113     HPrz    A    G        0      0        2 
  28  chr28_30775113     ZBoe    A    G        0      0        2 
  28  chr28_30775113     ZGre    A    G        0      0        2 
  28  chr28_30775113     ZHar    A    G        0      0        2 
  28  chr28_30775113   Sample    A    G        0      0        2 
  28  chr28_30778415     AAsi    G    A        0      0        2 
  28  chr28_30778415     AKia    G    A        0      0        2 
  28  chr28_30778415     AOna    G    A        0      0        2 
  28  chr28_30778415     ASom    G    A        0      0        2 
  28  chr28_30778415     HCab    G    A        0      0        2 
  28  chr28_30778415     HPrz    G    A        0      0        2 
  28  chr28_30778415     ZBoe    G    A        0      0        2 
  28  chr28_30778415     ZGre    G    A        1      2        2 
  28  chr28_30778415     ZHar    G    A        0      0        2 
  28  chr28_30778415   Sample    G    A        0      0        2 
  28  chr28_30779209     AAsi    G    A        0      0        2 
  28  chr28_30779209     AKia    G    A        0      0        2 
  28  chr28_30779209     AOna    G    A        0      0        2 
  28  chr28_30779209     ASom    G    A        1      2        2 
  28  chr28_30779209     HCab    G    A        0      0        2 
  28  chr28_30779209     HPrz    G    A        0      0        2 
  28  chr28_30779209     ZBoe    G    A        0      0        2 
  28  chr28_30779209     ZGre    G    A        0      0        2 
  28  chr28_30779209     ZHar    G    A        0      0        2 
  28  chr28_30779209   Sample    G    A        0      0        2 
  28  chr28_30782415     AAsi    G    A        0      0        2 
  28  chr28_30782415     AKia    G    A        1      2        2 
  28  chr28_30782415     AOna    G    A        0      0        2 
  28  chr28_30782415     ASom    G    A        0      0        2 
  28  chr28_30782415     HCab    G    A        0      0        2 
  28  chr28_30782415     HPrz    G    A        0      0        2 
  28  chr28_30782415     ZBoe    G    A        0      0        2 
  28  chr28_30782415     ZGre    G    A        0      0        2 
  28  chr28_30782415     ZHar    G    A        0      0        2 
  28  chr28_30782415   Sample    G    A        0      0        2 
  28  chr28_30783449     AAsi    T    C        0      0        2 
  28  chr28_30783449     AKia    T    C        0      0        2 
  28  chr28_30783449     AOna    T    C        0      0        2 
  28  chr28_30783449     ASom    T    C        0      0        2 
  28  chr28_30783449     HCab    T    C        0      0        2 
  28  chr28_30783449     HPrz    T    C        0      0        2 
  28  chr28_30783449     ZBoe    T    C        0      0        2 
  28  chr28_30783449     ZGre    T    C        0      0        2 
  28  chr28_30783449     ZHar    T    C      0.5      1        2 
  28  chr28_30783449   Sample    T    C        0      0        2 
  28  chr28_30787976     AAsi    T    G        0      0        2 
  28  chr28_30787976     AKia    T    G        0      0        2 
  28  chr28_30787976     AOna    T    G        0      0        2 
  28  chr28_30787976     ASom    T    G        0      0        2 
  28  chr28_30787976     HCab    T    G        0      0        2 
  28  chr28_30787976     HPrz    T    G        0      0        2 
  28  chr28_30787976     ZBoe    T    G      0.5      1        2 
  28  chr28_30787976     ZGre    T    G        0      0        2 
  28  chr28_30787976     ZHar    T    G        0      0        2 
  28  chr28_30787976   Sample    T    G        0      0        2 
  28  chr28_30791493     AAsi    A    G        0      0        2 
  28  chr28_30791493     AKia    A    G        1      2        2 
  28  chr28_30791493     AOna    A    G        0      0        2 
  28  chr28_30791493     ASom    A    G        0      0        2 
  28  chr28_30791493     HCab    A    G        0      0        2 
  28  chr28_30791493     HPrz    A    G        0      0        2 
  28  chr28_30791493     ZBoe    A    G        0      0        2 
  28  chr28_30791493     ZGre    A    G        0      0        2 
  28  chr28_30791493     ZHar    A    G        0      0        2 
  28  chr28_30791493   Sample    A    G        0      0        2 
  28  chr28_30793485     AAsi    A    G        0      0        2 
  28  chr28_30793485     AKia    A    G        0      0        2 
  28  chr28_30793485     AOna    A    G        0      0        2 
  28  chr28_30793485     ASom    A    G        0      0        2 
  28  chr28_30793485     HCab    A    G        0      0        2 
  28  chr28_30793485     HPrz    A    G        0      0        2 
  28  chr28_30793485     ZBoe    A    G      0.5      1        2 
  28  chr28_30793485     ZGre    A    G        0      0        2 
  28  chr28_30793485     ZHar    A    G        0      0        2 
  28  chr28_30793485   Sample    A    G        0      0        2 
  28  chr28_30794310     AAsi    T    C        0      0        2 
  28  chr28_30794310     AKia    T    C        0      0        2 
  28  chr28_30794310     AOna    T    C        0      0        2 
  28  chr28_30794310     ASom    T    C        0      0        2 
  28  chr28_30794310     HCab    T    C      0.5      1        2 
  28  chr28_30794310     HPrz    T    C      0.5      1        2 
  28  chr28_30794310     ZBoe    T    C        0      0        2 
  28  chr28_30794310     ZGre    T    C        0      0        2 
  28  chr28_30794310     ZHar    T    C        0      0        2 
  28  chr28_30794310   Sample    T    C        0      0        2 
  28  chr28_30794482     AAsi    T    C        0      0        2 
  28  chr28_30794482     AKia    T    C        0      0        2 
  28  chr28_30794482     AOna    T    C        0      0        2 
  28  chr28_30794482     ASom    T    C        0      0        2 
  28  chr28_30794482     HCab    T    C        0      0        2 
  28  chr28_30794482     HPrz    T    C        0      0        2 
  28  chr28_30794482     ZBoe    T    C      0.5      1        2 
  28  chr28_30794482     ZGre    T    C        1      2        2 
  28  chr28_30794482     ZHar    T    C        0      0        2 
  28  chr28_30794482   Sample    T    C        0      0        2 
  28  chr28_30801807     AAsi    T    C        0      0        2 
  28  chr28_30801807     AKia    T    C      0.5      1        2 
  28  chr28_30801807     AOna    T    C        0      0        2 
  28  chr28_30801807     ASom    T    C        0      0        2 
  28  chr28_30801807     HCab    T    C        0      0        2 
  28  chr28_30801807     HPrz    T    C        0      0        2 
  28  chr28_30801807     ZBoe    T    C        0      0        2 
  28  chr28_30801807     ZGre    T    C        0      0        2 
  28  chr28_30801807     ZHar    T    C        0      0        2 
  28  chr28_30801807   Sample    T    C        0      0        2 
  28  chr28_30803085     AAsi    A    G        0      0        2 
  28  chr28_30803085     AKia    A    G        0      0        2 
  28  chr28_30803085     AOna    A    G        0      0        2 
  28  chr28_30803085     ASom    A    G        0      0        2 
  28  chr28_30803085     HCab    A    G        0      0        2 
  28  chr28_30803085     HPrz    A    G        0      0        2 
  28  chr28_30803085     ZBoe    A    G      0.5      1        2 
  28  chr28_30803085     ZGre    A    G        0      0        2 
  28  chr28_30803085     ZHar    A    G        0      0        2 
  28  chr28_30803085   Sample    A    G        0      0        2 
  28  chr28_30803141     AAsi    A    G        0      0        2 
  28  chr28_30803141     AKia    A    G        0      0        2 
  28  chr28_30803141     AOna    A    G        0      0        2 
  28  chr28_30803141     ASom    A    G        0      0        2 
  28  chr28_30803141     HCab    A    G        1      2        2 
  28  chr28_30803141     HPrz    A    G        1      2        2 
  28  chr28_30803141     ZBoe    A    G        0      0        2 
  28  chr28_30803141     ZGre    A    G        0      0        2 
  28  chr28_30803141     ZHar    A    G        0      0        2 
  28  chr28_30803141   Sample    A    G        0      0        2 
  28  chr28_30808189     AAsi    T    C        0      0        2 
  28  chr28_30808189     AKia    T    C        0      0        2 
  28  chr28_30808189     AOna    T    C        0      0        2 
  28  chr28_30808189     ASom    T    C        0      0        2 
  28  chr28_30808189     HCab    T    C        0      0        2 
  28  chr28_30808189     HPrz    T    C        0      0        2 
  28  chr28_30808189     ZBoe    T    C        1      2        2 
  28  chr28_30808189     ZGre    T    C        0      0        2 
  28  chr28_30808189     ZHar    T    C        1      2        2 
  28  chr28_30808189   Sample    T    C        0      0        2 
  28  chr28_30809860     AAsi    T    C        0      0        2 
  28  chr28_30809860     AKia    T    C        0      0        2 
  28  chr28_30809860     AOna    T    C        0      0        2 
  28  chr28_30809860     ASom    T    C        0      0        2 
  28  chr28_30809860     HCab    T    C        1      2        2 
  28  chr28_30809860     HPrz    T    C        1      2        2 
  28  chr28_30809860     ZBoe    T    C        0      0        2 
  28  chr28_30809860     ZGre    T    C        0      0        2 
  28  chr28_30809860     ZHar    T    C        0      0        2 
  28  chr28_30809860   Sample    T    C        0      0        2 
  28  chr28_30814848     AAsi    A    G        0      0        2 
  28  chr28_30814848     AKia    A    G        1      2        2 
  28  chr28_30814848     AOna    A    G        0      0        2 
  28  chr28_30814848     ASom    A    G        0      0        2 
  28  chr28_30814848     HCab    A    G        1      2        2 
  28  chr28_30814848     HPrz    A    G        1      2        2 
  28  chr28_30814848     ZBoe    A    G        0      0        2 
  28  chr28_30814848     ZGre    A    G        0      0        2 
  28  chr28_30814848     ZHar    A    G        0      0        2 
  28  chr28_30814848   Sample    A    G        0      0        2 
  28  chr28_30817749     AAsi    T    C        0      0        2 
  28  chr28_30817749     AKia    T    C        0      0        2 
  28  chr28_30817749     AOna    T    C        0      0        2 
  28  chr28_30817749     ASom    T    C        0      0        2 
  28  chr28_30817749     HCab    T    C        0      0        2 
  28  chr28_30817749     HPrz    T    C        0      0        2 
  28  chr28_30817749     ZBoe    T    C      0.5      1        2 
  28  chr28_30817749     ZGre    T    C        0      0        2 
  28  chr28_30817749     ZHar    T    C        0      0        2 
  28  chr28_30817749   Sample    T    C        0      0        2 
  28  chr28_30818442     AAsi    C    T        0      0        2 
  28  chr28_30818442     AKia    C    T        0      0        2 
  28  chr28_30818442     AOna    C    T        0      0        2 
  28  chr28_30818442     ASom    C    T        0      0        2 
  28  chr28_30818442     HCab    C    T        0      0        2 
  28  chr28_30818442     HPrz    C    T        0      0        2 
  28  chr28_30818442     ZBoe    C    T        0      0        2 
  28  chr28_30818442     ZGre    C    T        0      0        2 
  28  chr28_30818442     ZHar    C    T        1      2        2 
  28  chr28_30818442   Sample    C    T        0      0        2 
  28  chr28_30828766     AAsi    G    C        0      0        2 
  28  chr28_30828766     AKia    G    C        0      0        2 
  28  chr28_30828766     AOna    G    C        0      0        2 
  28  chr28_30828766     ASom    G    C        0      0        2 
  28  chr28_30828766     HCab    G    C        0      0        2 
  28  chr28_30828766     HPrz    G    C        0      0        2 
  28  chr28_30828766     ZBoe    G    C        0      0        2 
  28  chr28_30828766     ZGre    G    C        0      0        2 
  28  chr28_30828766     ZHar    G    C      0.5      1        2 
  28  chr28_30828766   Sample    G    C        0      0        2 
  28  chr28_30829898     AAsi    G    A        0      0        2 
  28  chr28_30829898     AKia    G    A        0      0        2 
  28  chr28_30829898     AOna    G    A        0      0        2 
  28  chr28_30829898     ASom    G    A        0      0        2 
  28  chr28_30829898     HCab    G    A        1      2        2 
  28  chr28_30829898     HPrz    G    A        1      2        2 
  28  chr28_30829898     ZBoe    G    A        0      0        2 
  28  chr28_30829898     ZGre    G    A        0      0        2 
  28  chr28_30829898     ZHar    G    A        0      0        2 
  28  chr28_30829898   Sample    G    A        0      0        2 
  28  chr28_30830570     AAsi    T    C        0      0        2 
  28  chr28_30830570     AKia    T    C        0      0        2 
  28  chr28_30830570     AOna    T    C        0      0        2 
  28  chr28_30830570     ASom    T    C        0      0        2 
  28  chr28_30830570     HCab    T    C        1      2        2 
  28  chr28_30830570     HPrz    T    C        1      2        2 
  28  chr28_30830570     ZBoe    T    C        0      0        2 
  28  chr28_30830570     ZGre    T    C        0      0        2 
  28  chr28_30830570     ZHar    T    C        0      0        2 
  28  chr28_30830570   Sample    T    C        0      0        2 
  28  chr28_30834048     AAsi    G    C        0      0        2 
  28  chr28_30834048     AKia    G    C        0      0        2 
  28  chr28_30834048     AOna    G    C        1      2        2 
  28  chr28_30834048     ASom    G    C        0      0        2 
  28  chr28_30834048     HCab    G    C        0      0        2 
  28  chr28_30834048     HPrz    G    C        0      0        2 
  28  chr28_30834048     ZBoe    G    C        1      2        2 
  28  chr28_30834048     ZGre    G    C        1      2        2 
  28  chr28_30834048     ZHar    G    C        1      2        2 
  28  chr28_30834048   Sample    G    C        0      0        2 
  28  chr28_30841365     AAsi    T    C        0      0        2 
  28  chr28_30841365     AKia    T    C        0      0        2 
  28  chr28_30841365     AOna    T    C        0      0        2 
  28  chr28_30841365     ASom    T    C        0      0        2 
  28  chr28_30841365     HCab    T    C        1      2        2 
  28  chr28_30841365     HPrz    T    C        1      2        2 
  28  chr28_30841365     ZBoe    T    C        0      0        2 
  28  chr28_30841365     ZGre    T    C        0      0        2 
  28  chr28_30841365     ZHar    T    C        0      0        2 
  28  chr28_30841365   Sample    T    C        0      0        2 
  28  chr28_30843632     AAsi    T    C        0      0        2 
  28  chr28_30843632     AKia    T    C        0      0        2 
  28  chr28_30843632     AOna    T    C        0      0        2 
  28  chr28_30843632     ASom    T    C        0      0        2 
  28  chr28_30843632     HCab    T    C        1      2        2 
  28  chr28_30843632     HPrz    T    C        1      2        2 
  28  chr28_30843632     ZBoe    T    C        0      0        2 
  28  chr28_30843632     ZGre    T    C        0      0        2 
  28  chr28_30843632     ZHar    T    C        1      2        2 
  28  chr28_30843632   Sample    T    C        1      2        2 
  28  chr28_30845086     AAsi    T    C        0      0        2 
  28  chr28_30845086     AKia    T    C        0      0        2 
  28  chr28_30845086     AOna    T    C        0      0        2 
  28  chr28_30845086     ASom    T    C        0      0        2 
  28  chr28_30845086     HCab    T    C      0.5      1        2 
  28  chr28_30845086     HPrz    T    C      0.5      1        2 
  28  chr28_30845086     ZBoe    T    C        0      0        2 
  28  chr28_30845086     ZGre    T    C        0      0        2 
  28  chr28_30845086     ZHar    T    C        0      0        2 
  28  chr28_30845086   Sample    T    C        0      0        2 
  28  chr28_30845394     AAsi    T    C        0      0        2 
  28  chr28_30845394     AKia    T    C        0      0        2 
  28  chr28_30845394     AOna    T    C        0      0        2 
  28  chr28_30845394     ASom    T    C        0      0        2 
  28  chr28_30845394     HCab    T    C        0      0        2 
  28  chr28_30845394     HPrz    T    C        0      0        2 
  28  chr28_30845394     ZBoe    T    C      0.5      1        2 
  28  chr28_30845394     ZGre    T    C        0      0        2 
  28  chr28_30845394     ZHar    T    C        0      0        2 
  28  chr28_30845394   Sample    T    C        0      0        2 
  28  chr28_30851577     AAsi    A    G        0      0        2 
  28  chr28_30851577     AKia    A    G        0      0        2 
  28  chr28_30851577     AOna    A    G        0      0        2 
  28  chr28_30851577     ASom    A    G        1      2        2 
  28  chr28_30851577     HCab    A    G        0      0        2 
  28  chr28_30851577     HPrz    A    G        0      0        2 
  28  chr28_30851577     ZBoe    A    G        0      0        2 
  28  chr28_30851577     ZGre    A    G        0      0        2 
  28  chr28_30851577     ZHar    A    G        0      0        2 
  28  chr28_30851577   Sample    A    G        0      0        2 
  28  chr28_30858070     AAsi    G    A        0      0        2 
  28  chr28_30858070     AKia    G    A        0      0        2 
  28  chr28_30858070     AOna    G    A        0      0        2 
  28  chr28_30858070     ASom    G    A        0      0        2 
  28  chr28_30858070     HCab    G    A      0.5      1        2 
  28  chr28_30858070     HPrz    G    A        0      0        2 
  28  chr28_30858070     ZBoe    G    A        0      0        2 
  28  chr28_30858070     ZGre    G    A        0      0        2 
  28  chr28_30858070     ZHar    G    A        0      0        2 
  28  chr28_30858070   Sample    G    A        0      0        2 
  28  chr28_30859496     AAsi    G    T        0      0        2 
  28  chr28_30859496     AKia    G    T        0      0        2 
  28  chr28_30859496     AOna    G    T        0      0        2 
  28  chr28_30859496     ASom    G    T        0      0        2 
  28  chr28_30859496     HCab    G    T        0      0        2 
  28  chr28_30859496     HPrz    G    T        0      0        2 
  28  chr28_30859496     ZBoe    G    T        0      0        2 
  28  chr28_30859496     ZGre    G    T        1      2        2 
  28  chr28_30859496     ZHar    G    T        0      0        2 
  28  chr28_30859496   Sample    G    T        0      0        2 
  28  chr28_30860596     AAsi    G    A        0      0        2 
  28  chr28_30860596     AKia    G    A        0      0        2 
  28  chr28_30860596     AOna    G    A        0      0        2 
  28  chr28_30860596     ASom    G    A        0      0        2 
  28  chr28_30860596     HCab    G    A      0.5      1        2 
  28  chr28_30860596     HPrz    G    A        1      2        2 
  28  chr28_30860596     ZBoe    G    A        0      0        2 
  28  chr28_30860596     ZGre    G    A        0      0        2 
  28  chr28_30860596     ZHar    G    A        0      0        2 
  28  chr28_30860596   Sample    G    A        0      0        2 
  28  chr28_30874006     AAsi    A    G        0      0        2 
  28  chr28_30874006     AKia    A    G        1      2        2 
  28  chr28_30874006     AOna    A    G        0      0        2 
  28  chr28_30874006     ASom    A    G        0      0        2 
  28  chr28_30874006     HCab    A    G        0      0        2 
  28  chr28_30874006     HPrz    A    G        0      0        2 
  28  chr28_30874006     ZBoe    A    G        0      0        2 
  28  chr28_30874006     ZGre    A    G        0      0        2 
  28  chr28_30874006     ZHar    A    G        0      0        2 
  28  chr28_30874006   Sample    A    G        0      0        2 
  28  chr28_30875016     AAsi    G    A        0      0        2 
  28  chr28_30875016     AKia    G    A        0      0        2 
  28  chr28_30875016     AOna    G    A        0      0        2 
  28  chr28_30875016     ASom    G    A        0      0        2 
  28  chr28_30875016     HCab    G    A        1      2        2 
  28  chr28_30875016     HPrz    G    A        1      2        2 
  28  chr28_30875016     ZBoe    G    A        0      0        2 
  28  chr28_30875016     ZGre    G    A        0      0        2 
  28  chr28_30875016     ZHar    G    A        0      0        2 
  28  chr28_30875016   Sample    G    A        0      0        2 
  28  chr28_30877989     AAsi    A    G        0      0        2 
  28  chr28_30877989     AKia    A    G        0      0        2 
  28  chr28_30877989     AOna    A    G        0      0        2 
  28  chr28_30877989     ASom    A    G        0      0        2 
  28  chr28_30877989     HCab    A    G        0      0        2 
  28  chr28_30877989     HPrz    A    G        0      0        2 
  28  chr28_30877989     ZBoe    A    G        0      0        2 
  28  chr28_30877989     ZGre    A    G        0      0        2 
  28  chr28_30877989     ZHar    A    G        1      2        2 
  28  chr28_30877989   Sample    A    G        0      0        2 
  28  chr28_30879549     AAsi    T    C        0      0        2 
  28  chr28_30879549     AKia    T    C        0      0        2 
  28  chr28_30879549     AOna    T    C        0      0        2 
  28  chr28_30879549     ASom    T    C        0      0        2 
  28  chr28_30879549     HCab    T    C        1      2        2 
  28  chr28_30879549     HPrz    T    C        1      2        2 
  28  chr28_30879549     ZBoe    T    C        0      0        2 
  28  chr28_30879549     ZGre    T    C        0      0        2 
  28  chr28_30879549     ZHar    T    C        0      0        2 
  28  chr28_30879549   Sample    T    C        0      0        2 
  28  chr28_30881398     AAsi    T    C        0      0        2 
  28  chr28_30881398     AKia    T    C        0      0        2 
  28  chr28_30881398     AOna    T    C        1      2        2 
  28  chr28_30881398     ASom    T    C        0      0        2 
  28  chr28_30881398     HCab    T    C        0      0        2 
  28  chr28_30881398     HPrz    T    C        0      0        2 
  28  chr28_30881398     ZBoe    T    C        0      0        2 
  28  chr28_30881398     ZGre    T    C        0      0        2 
  28  chr28_30881398     ZHar    T    C        0      0        2 
  28  chr28_30881398   Sample    T    C        0      0        2 
  28  chr28_30884669     AAsi    C    T        0      0        2 
  28  chr28_30884669     AKia    C    T        0      0        2 
  28  chr28_30884669     AOna    C    T        0      0        2 
  28  chr28_30884669     ASom    C    T        0      0        2 
  28  chr28_30884669     HCab    C    T      0.5      1        2 
  28  chr28_30884669     HPrz    C    T        0      0        2 
  28  chr28_30884669     ZBoe    C    T        0      0        2 
  28  chr28_30884669     ZGre    C    T        0      0        2 
  28  chr28_30884669     ZHar    C    T        0      0        2 
  28  chr28_30884669   Sample    C    T        0      0        2 
  28  chr28_30891536     AAsi    G    A        0      0        2 
  28  chr28_30891536     AKia    G    A        1      2        2 
  28  chr28_30891536     AOna    G    A        1      2        2 
  28  chr28_30891536     ASom    G    A        0      0        2 
  28  chr28_30891536     HCab    G    A        0      0        2 
  28  chr28_30891536     HPrz    G    A        0      0        2 
  28  chr28_30891536     ZBoe    G    A        0      0        2 
  28  chr28_30891536     ZGre    G    A        0      0        2 
  28  chr28_30891536     ZHar    G    A        0      0        2 
  28  chr28_30891536   Sample    G    A        0      0        2 
  28  chr28_30898687     AAsi    T    C        0      0        2 
  28  chr28_30898687     AKia    T    C        0      0        2 
  28  chr28_30898687     AOna    T    C        0      0        2 
  28  chr28_30898687     ASom    T    C        0      0        2 
  28  chr28_30898687     HCab    T    C        1      2        2 
  28  chr28_30898687     HPrz    T    C        1      2        2 
  28  chr28_30898687     ZBoe    T    C        0      0        2 
  28  chr28_30898687     ZGre    T    C        0      0        2 
  28  chr28_30898687     ZHar    T    C        0      0        2 
  28  chr28_30898687   Sample    T    C        0      0        2 
  28  chr28_30902822     AAsi    T    C        0      0        2 
  28  chr28_30902822     AKia    T    C        0      0        2 
  28  chr28_30902822     AOna    T    C        0      0        2 
  28  chr28_30902822     ASom    T    C        0      0        2 
  28  chr28_30902822     HCab    T    C      0.5      1        2 
  28  chr28_30902822     HPrz    T    C        0      0        2 
  28  chr28_30902822     ZBoe    T    C        0      0        2 
  28  chr28_30902822     ZGre    T    C        0      0        2 
  28  chr28_30902822     ZHar    T    C        0      0        2 
  28  chr28_30902822   Sample    T    C        0      0        2 
  28  chr28_30903635     AAsi    G    A        0      0        2 
  28  chr28_30903635     AKia    G    A        0      0        2 
  28  chr28_30903635     AOna    G    A        0      0        2 
  28  chr28_30903635     ASom    G    A        0      0        2 
  28  chr28_30903635     HCab    G    A      0.5      1        2 
  28  chr28_30903635     HPrz    G    A        1      2        2 
  28  chr28_30903635     ZBoe    G    A        0      0        2 
  28  chr28_30903635     ZGre    G    A        0      0        2 
  28  chr28_30903635     ZHar    G    A        0      0        2 
  28  chr28_30903635   Sample    G    A        0      0        2 
  28  chr28_30906353     AAsi    G    A        0      0        2 
  28  chr28_30906353     AKia    G    A        0      0        2 
  28  chr28_30906353     AOna    G    A        0      0        2 
  28  chr28_30906353     ASom    G    A        0      0        2 
  28  chr28_30906353     HCab    G    A      0.5      1        2 
  28  chr28_30906353     HPrz    G    A        1      2        2 
  28  chr28_30906353     ZBoe    G    A        0      0        2 
  28  chr28_30906353     ZGre    G    A        0      0        2 
  28  chr28_30906353     ZHar    G    A        0      0        2 
  28  chr28_30906353   Sample    G    A        0      0        2 
  28  chr28_30906978     AAsi    C    A        0      0        2 
  28  chr28_30906978     AKia    C    A        0      0        2 
  28  chr28_30906978     AOna    C    A        1      2        2 
  28  chr28_30906978     ASom    C    A        0      0        2 
  28  chr28_30906978     HCab    C    A        0      0        2 
  28  chr28_30906978     HPrz    C    A        0      0        2 
  28  chr28_30906978     ZBoe    C    A        0      0        2 
  28  chr28_30906978     ZGre    C    A        0      0        2 
  28  chr28_30906978     ZHar    C    A        0      0        2 
  28  chr28_30906978   Sample    C    A        0      0        2 
  28  chr28_30912747     AAsi    G    A        0      0        2 
  28  chr28_30912747     AKia    G    A        0      0        2 
  28  chr28_30912747     AOna    G    A        0      0        2 
  28  chr28_30912747     ASom    G    A        0      0        2 
  28  chr28_30912747     HCab    G    A        0      0        2 
  28  chr28_30912747     HPrz    G    A        0      0        2 
  28  chr28_30912747     ZBoe    G    A      0.5      1        2 
  28  chr28_30912747     ZGre    G    A        0      0        2 
  28  chr28_30912747     ZHar    G    A        0      0        2 
  28  chr28_30912747   Sample    G    A        0      0        2 
  28  chr28_30912900     AAsi    C    G        0      0        2 
  28  chr28_30912900     AKia    C    G        0      0        2 
  28  chr28_30912900     AOna    C    G        1      2        2 
  28  chr28_30912900     ASom    C    G        0      0        2 
  28  chr28_30912900     HCab    C    G        0      0        2 
  28  chr28_30912900     HPrz    C    G        0      0        2 
  28  chr28_30912900     ZBoe    C    G        0      0        2 
  28  chr28_30912900     ZGre    C    G        0      0        2 
  28  chr28_30912900     ZHar    C    G        0      0        2 
  28  chr28_30912900   Sample    C    G        0      0        2 
  28  chr28_30914134     AAsi    G    C        0      0        2 
  28  chr28_30914134     AKia    G    C        0      0        2 
  28  chr28_30914134     AOna    G    C        0      0        2 
  28  chr28_30914134     ASom    G    C        0      0        2 
  28  chr28_30914134     HCab    G    C        1      2        2 
  28  chr28_30914134     HPrz    G    C        1      2        2 
  28  chr28_30914134     ZBoe    G    C        0      0        2 
  28  chr28_30914134     ZGre    G    C        0      0        2 
  28  chr28_30914134     ZHar    G    C        0      0        2 
  28  chr28_30914134   Sample    G    C        0      0        2 
  28  chr28_30917871     AAsi    T    C        0      0        2 
  28  chr28_30917871     AKia    T    C        0      0        2 
  28  chr28_30917871     AOna    T    C        0      0        2 
  28  chr28_30917871     ASom    T    C        0      0        2 
  28  chr28_30917871     HCab    T    C      0.5      1        2 
  28  chr28_30917871     HPrz    T    C      0.5      1        2 
  28  chr28_30917871     ZBoe    T    C        0      0        2 
  28  chr28_30917871     ZGre    T    C        0      0        2 
  28  chr28_30917871     ZHar    T    C        0      0        2 
  28  chr28_30917871   Sample    T    C        0      0        2 
  28  chr28_30918566     AAsi    C    G        0      0        2 
  28  chr28_30918566     AKia    C    G        0      0        2 
  28  chr28_30918566     AOna    C    G        0      0        2 
  28  chr28_30918566     ASom    C    G        0      0        2 
  28  chr28_30918566     HCab    C    G        0      0        2 
  28  chr28_30918566     HPrz    C    G        0      0        2 
  28  chr28_30918566     ZBoe    C    G      0.5      1        2 
  28  chr28_30918566     ZGre    C    G        0      0        2 
  28  chr28_30918566     ZHar    C    G        0      0        2 
  28  chr28_30918566   Sample    C    G        0      0        2 
  28  chr28_30922587     AAsi    C    T        0      0        2 
  28  chr28_30922587     AKia    C    T        0      0        2 
  28  chr28_30922587     AOna    C    T        0      0        2 
  28  chr28_30922587     ASom    C    T        0      0        2 
  28  chr28_30922587     HCab    C    T        0      0        2 
  28  chr28_30922587     HPrz    C    T        0      0        2 
  28  chr28_30922587     ZBoe    C    T      0.5      1        2 
  28  chr28_30922587     ZGre    C    T        0      0        2 
  28  chr28_30922587     ZHar    C    T        0      0        2 
  28  chr28_30922587   Sample    C    T        0      0        2 
  28  chr28_30925071     AAsi    T    A        0      0        2 
  28  chr28_30925071     AKia    T    A        0      0        2 
  28  chr28_30925071     AOna    T    A        0      0        2 
  28  chr28_30925071     ASom    T    A        0      0        2 
  28  chr28_30925071     HCab    T    A      0.5      1        2 
  28  chr28_30925071     HPrz    T    A        1      2        2 
  28  chr28_30925071     ZBoe    T    A        0      0        2 
  28  chr28_30925071     ZGre    T    A        0      0        2 
  28  chr28_30925071     ZHar    T    A        0      0        2 
  28  chr28_30925071   Sample    T    A        0      0        2 
  28  chr28_30925252     AAsi    G    T        0      0        2 
  28  chr28_30925252     AKia    G    T        0      0        2 
  28  chr28_30925252     AOna    G    T        0      0        2 
  28  chr28_30925252     ASom    G    T        0      0        2 
  28  chr28_30925252     HCab    G    T        0      0        2 
  28  chr28_30925252     HPrz    G    T        0      0        2 
  28  chr28_30925252     ZBoe    G    T        0      0        2 
  28  chr28_30925252     ZGre    G    T        0      0        2 
  28  chr28_30925252     ZHar    G    T        1      2        2 
  28  chr28_30925252   Sample    G    T        0      0        2 
  28  chr28_30927826     AAsi    G    C        0      0        2 
  28  chr28_30927826     AKia    G    C        0      0        2 
  28  chr28_30927826     AOna    G    C        0      0        2 
  28  chr28_30927826     ASom    G    C        0      0        2 
  28  chr28_30927826     HCab    G    C        0      0        2 
  28  chr28_30927826     HPrz    G    C        0      0        2 
  28  chr28_30927826     ZBoe    G    C        0      0        2 
  28  chr28_30927826     ZGre    G    C        0      0        2 
  28  chr28_30927826     ZHar    G    C        1      2        2 
  28  chr28_30927826   Sample    G    C        0      0        2 
  28  chr28_30928737     AAsi    G    T        0      0        2 
  28  chr28_30928737     AKia    G    T        0      0        2 
  28  chr28_30928737     AOna    G    T        0      0        2 
  28  chr28_30928737     ASom    G    T        0      0        2 
  28  chr28_30928737     HCab    G    T        0      0        2 
  28  chr28_30928737     HPrz    G    T        0      0        2 
  28  chr28_30928737     ZBoe    G    T      0.5      1        2 
  28  chr28_30928737     ZGre    G    T        0      0        2 
  28  chr28_30928737     ZHar    G    T        0      0        2 
  28  chr28_30928737   Sample    G    T        0      0        2 
  28  chr28_30931964     AAsi    T    A        0      0        2 
  28  chr28_30931964     AKia    T    A      0.5      1        2 
  28  chr28_30931964     AOna    T    A        0      0        2 
  28  chr28_30931964     ASom    T    A        0      0        2 
  28  chr28_30931964     HCab    T    A        0      0        2 
  28  chr28_30931964     HPrz    T    A        0      0        2 
  28  chr28_30931964     ZBoe    T    A        0      0        2 
  28  chr28_30931964     ZGre    T    A        0      0        2 
  28  chr28_30931964     ZHar    T    A        0      0        2 
  28  chr28_30931964   Sample    T    A        0      0        2 
  28  chr28_30934032     AAsi    T    C        0      0        2 
  28  chr28_30934032     AKia    T    C      0.5      1        2 
  28  chr28_30934032     AOna    T    C        0      0        2 
  28  chr28_30934032     ASom    T    C        0      0        2 
  28  chr28_30934032     HCab    T    C        0      0        2 
  28  chr28_30934032     HPrz    T    C        0      0        2 
  28  chr28_30934032     ZBoe    T    C        0      0        2 
  28  chr28_30934032     ZGre    T    C        0      0        2 
  28  chr28_30934032     ZHar    T    C        0      0        2 
  28  chr28_30934032   Sample    T    C        0      0        2 
  28  chr28_30940175     AAsi    T    C        0      0        2 
  28  chr28_30940175     AKia    T    C        0      0        2 
  28  chr28_30940175     AOna    T    C        0      0        2 
  28  chr28_30940175     ASom    T    C        0      0        2 
  28  chr28_30940175     HCab    T    C        0      0        2 
  28  chr28_30940175     HPrz    T    C        0      0        2 
  28  chr28_30940175     ZBoe    T    C      0.5      1        2 
  28  chr28_30940175     ZGre    T    C        0      0        2 
  28  chr28_30940175     ZHar    T    C        0      0        2 
  28  chr28_30940175   Sample    T    C        0      0        2 
  28  chr28_30942593     AAsi    A    G        0      0        2 
  28  chr28_30942593     AKia    A    G        1      2        2 
  28  chr28_30942593     AOna    A    G        0      0        2 
  28  chr28_30942593     ASom    A    G        0      0        2 
  28  chr28_30942593     HCab    A    G        0      0        2 
  28  chr28_30942593     HPrz    A    G        0      0        2 
  28  chr28_30942593     ZBoe    A    G        0      0        2 
  28  chr28_30942593     ZGre    A    G        0      0        2 
  28  chr28_30942593     ZHar    A    G        0      0        2 
  28  chr28_30942593   Sample    A    G        0      0        2 
  28  chr28_30942635     AAsi    A    C        0      0        2 
  28  chr28_30942635     AKia    A    C        0      0        2 
  28  chr28_30942635     AOna    A    C        0      0        2 
  28  chr28_30942635     ASom    A    C        0      0        2 
  28  chr28_30942635     HCab    A    C        0      0        2 
  28  chr28_30942635     HPrz    A    C        0      0        2 
  28  chr28_30942635     ZBoe    A    C        0      0        2 
  28  chr28_30942635     ZGre    A    C      0.5      1        2 
  28  chr28_30942635     ZHar    A    C        0      0        2 
  28  chr28_30942635   Sample    A    C        0      0        2 
  28  chr28_30943447     AAsi    A    G      0.5      1        2 
  28  chr28_30943447     AKia    A    G        0      0        2 
  28  chr28_30943447     AOna    A    G        0      0        2 
  28  chr28_30943447     ASom    A    G        1      2        2 
  28  chr28_30943447     HCab    A    G        0      0        2 
  28  chr28_30943447     HPrz    A    G        0      0        2 
  28  chr28_30943447     ZBoe    A    G        0      0        2 
  28  chr28_30943447     ZGre    A    G        0      0        2 
  28  chr28_30943447     ZHar    A    G        0      0        2 
  28  chr28_30943447   Sample    A    G        1      2        2 
  28  chr28_30948538     AAsi    T    C        0      0        2 
  28  chr28_30948538     AKia    T    C        0      0        2 
  28  chr28_30948538     AOna    T    C        0      0        2 
  28  chr28_30948538     ASom    T    C        0      0        2 
  28  chr28_30948538     HCab    T    C        0      0        2 
  28  chr28_30948538     HPrz    T    C        0      0        2 
  28  chr28_30948538     ZBoe    T    C        0      0        2 
  28  chr28_30948538     ZGre    T    C      0.5      1        2 
  28  chr28_30948538     ZHar    T    C        0      0        2 
  28  chr28_30948538   Sample    T    C        0      0        2 
  28  chr28_30949918     AAsi    T    C        1      2        2 
  28  chr28_30949918     AKia    T    C        0      0        2 
  28  chr28_30949918     AOna    T    C        0      0        2 
  28  chr28_30949918     ASom    T    C        1      2        2 
  28  chr28_30949918     HCab    T    C        0      0        2 
  28  chr28_30949918     HPrz    T    C        0      0        2 
  28  chr28_30949918     ZBoe    T    C        0      0        2 
  28  chr28_30949918     ZGre    T    C        0      0        2 
  28  chr28_30949918     ZHar    T    C        0      0        2 
  28  chr28_30949918   Sample    T    C        1      2        2 
  28  chr28_30956964     AAsi    A    G        0      0        2 
  28  chr28_30956964     AKia    A    G        0      0        2 
  28  chr28_30956964     AOna    A    G        0      0        2 
  28  chr28_30956964     ASom    A    G        0      0        2 
  28  chr28_30956964     HCab    A    G        1      2        2 
  28  chr28_30956964     HPrz    A    G        1      2        2 
  28  chr28_30956964     ZBoe    A    G        0      0        2 
  28  chr28_30956964     ZGre    A    G        0      0        2 
  28  chr28_30956964     ZHar    A    G        0      0        2 
  28  chr28_30956964   Sample    A    G        0      0        2 
  28  chr28_30960423     AAsi    A    G        0      0        2 
  28  chr28_30960423     AKia    A    G        0      0        2 
  28  chr28_30960423     AOna    A    G        0      0        2 
  28  chr28_30960423     ASom    A    G        0      0        2 
  28  chr28_30960423     HCab    A    G        1      2        2 
  28  chr28_30960423     HPrz    A    G        1      2        2 
  28  chr28_30960423     ZBoe    A    G        0      0        2 
  28  chr28_30960423     ZGre    A    G        0      0        2 
  28  chr28_30960423     ZHar    A    G        0      0        2 
  28  chr28_30960423   Sample    A    G        0      0        2 
  28  chr28_30961625     AAsi    G    T        0      0        2 
  28  chr28_30961625     AKia    G    T        0      0        2 
  28  chr28_30961625     AOna    G    T        0      0        2 
  28  chr28_30961625     ASom    G    T        0      0        2 
  28  chr28_30961625     HCab    G    T        1      2        2 
  28  chr28_30961625     HPrz    G    T        1      2        2 
  28  chr28_30961625     ZBoe    G    T        0      0        2 
  28  chr28_30961625     ZGre    G    T        0      0        2 
  28  chr28_30961625     ZHar    G    T        0      0        2 
  28  chr28_30961625   Sample    G    T        0      0        2 
  28  chr28_30961843     AAsi    T    G        0      0        2 
  28  chr28_30961843     AKia    T    G        0      0        2 
  28  chr28_30961843     AOna    T    G        0      0        2 
  28  chr28_30961843     ASom    T    G        0      0        2 
  28  chr28_30961843     HCab    T    G        0      0        2 
  28  chr28_30961843     HPrz    T    G        0      0        2 
  28  chr28_30961843     ZBoe    T    G        0      0        2 
  28  chr28_30961843     ZGre    T    G        0      0        2 
  28  chr28_30961843     ZHar    T    G        1      2        2 
  28  chr28_30961843   Sample    T    G        0      0        2 
  28  chr28_30974312     AAsi    A    C        0      0        2 
  28  chr28_30974312     AKia    A    C      0.5      1        2 
  28  chr28_30974312     AOna    A    C        1      2        2 
  28  chr28_30974312     ASom    A    C        0      0        2 
  28  chr28_30974312     HCab    A    C        0      0        2 
  28  chr28_30974312     HPrz    A    C        0      0        2 
  28  chr28_30974312     ZBoe    A    C        0      0        2 
  28  chr28_30974312     ZGre    A    C        0      0        2 
  28  chr28_30974312     ZHar    A    C        0      0        2 
  28  chr28_30974312   Sample    A    C        0      0        2 
  28  chr28_30978360     AAsi    T    C        0      0        2 
  28  chr28_30978360     AKia    T    C        0      0        2 
  28  chr28_30978360     AOna    T    C        0      0        2 
  28  chr28_30978360     ASom    T    C        0      0        2 
  28  chr28_30978360     HCab    T    C        1      2        2 
  28  chr28_30978360     HPrz    T    C        1      2        2 
  28  chr28_30978360     ZBoe    T    C        0      0        2 
  28  chr28_30978360     ZGre    T    C        0      0        2 
  28  chr28_30978360     ZHar    T    C        0      0        2 
  28  chr28_30978360   Sample    T    C        0      0        2 
  28  chr28_30979761     AAsi    T    G        0      0        2 
  28  chr28_30979761     AKia    T    G        0      0        2 
  28  chr28_30979761     AOna    T    G        0      0        2 
  28  chr28_30979761     ASom    T    G        0      0        2 
  28  chr28_30979761     HCab    T    G        0      0        2 
  28  chr28_30979761     HPrz    T    G        0      0        2 
  28  chr28_30979761     ZBoe    T    G        0      0        2 
  28  chr28_30979761     ZGre    T    G        0      0        2 
  28  chr28_30979761     ZHar    T    G        1      2        2 
  28  chr28_30979761   Sample    T    G        0      0        2 
  28  chr28_30982069     AAsi    A    C        0      0        2 
  28  chr28_30982069     AKia    A    C        0      0        2 
  28  chr28_30982069     AOna    A    C        0      0        2 
  28  chr28_30982069     ASom    A    C        0      0        2 
  28  chr28_30982069     HCab    A    C        1      2        2 
  28  chr28_30982069     HPrz    A    C        1      2        2 
  28  chr28_30982069     ZBoe    A    C        0      0        2 
  28  chr28_30982069     ZGre    A    C        0      0        2 
  28  chr28_30982069     ZHar    A    C        0      0        2 
  28  chr28_30982069   Sample    A    C        0      0        2 
  28  chr28_30982444     AAsi    G    A        0      0        2 
  28  chr28_30982444     AKia    G    A        1      2        2 
  28  chr28_30982444     AOna    G    A        1      2        2 
  28  chr28_30982444     ASom    G    A        0      0        2 
  28  chr28_30982444     HCab    G    A        0      0        2 
  28  chr28_30982444     HPrz    G    A        0      0        2 
  28  chr28_30982444     ZBoe    G    A        0      0        2 
  28  chr28_30982444     ZGre    G    A        0      0        2 
  28  chr28_30982444     ZHar    G    A        0      0        2 
  28  chr28_30982444   Sample    G    A        0      0        2 
  28  chr28_30984641     AAsi    A    G        0      0        2 
  28  chr28_30984641     AKia    A    G        0      0        2 
  28  chr28_30984641     AOna    A    G        0      0        2 
  28  chr28_30984641     ASom    A    G        0      0        2 
  28  chr28_30984641     HCab    A    G        0      0        2 
  28  chr28_30984641     HPrz    A    G        0      0        2 
  28  chr28_30984641     ZBoe    A    G      0.5      1        2 
  28  chr28_30984641     ZGre    A    G        0      0        2 
  28  chr28_30984641     ZHar    A    G        0      0        2 
  28  chr28_30984641   Sample    A    G        0      0        2 
  28  chr28_30986302     AAsi    T    C        0      0        2 
  28  chr28_30986302     AKia    T    C        0      0        2 
  28  chr28_30986302     AOna    T    C        0      0        2 
  28  chr28_30986302     ASom    T    C        0      0        2 
  28  chr28_30986302     HCab    T    C        0      0        2 
  28  chr28_30986302     HPrz    T    C        0      0        2 
  28  chr28_30986302     ZBoe    T    C        0      0        2 
  28  chr28_30986302     ZGre    T    C      0.5      1        2 
  28  chr28_30986302     ZHar    T    C        0      0        2 
  28  chr28_30986302   Sample    T    C        0      0        2 
  28  chr28_31003271     AAsi    T    G        0      0        2 
  28  chr28_31003271     AKia    T    G        0      0        2 
  28  chr28_31003271     AOna    T    G        0      0        2 
  28  chr28_31003271     ASom    T    G        0      0        2 
  28  chr28_31003271     HCab    T    G        1      2        2 
  28  chr28_31003271     HPrz    T    G        1      2        2 
  28  chr28_31003271     ZBoe    T    G        0      0        2 
  28  chr28_31003271     ZGre    T    G        0      0        2 
  28  chr28_31003271     ZHar    T    G        0      0        2 
  28  chr28_31003271   Sample    T    G        0      0        2 
  28  chr28_31003957     AAsi    C    T        0      0        2 
  28  chr28_31003957     AKia    C    T        0      0        2 
  28  chr28_31003957     AOna    C    T        0      0        2 
  28  chr28_31003957     ASom    C    T        0      0        2 
  28  chr28_31003957     HCab    C    T        0      0        2 
  28  chr28_31003957     HPrz    C    T      0.5      1        2 
  28  chr28_31003957     ZBoe    C    T        0      0        2 
  28  chr28_31003957     ZGre    C    T        0      0        2 
  28  chr28_31003957     ZHar    C    T        0      0        2 
  28  chr28_31003957   Sample    C    T        0      0        2 
  28  chr28_31009173     AAsi    T    C        0      0        2 
  28  chr28_31009173     AKia    T    C        0      0        2 
  28  chr28_31009173     AOna    T    C        0      0        2 
  28  chr28_31009173     ASom    T    C        0      0        2 
  28  chr28_31009173     HCab    T    C        0      0        2 
  28  chr28_31009173     HPrz    T    C        0      0        2 
  28  chr28_31009173     ZBoe    T    C        0      0        2 
  28  chr28_31009173     ZGre    T    C        0      0        2 
  28  chr28_31009173     ZHar    T    C      0.5      1        2 
  28  chr28_31009173   Sample    T    C        0      0        2 
  28  chr28_31014865     AAsi    T    C        0      0        2 
  28  chr28_31014865     AKia    T    C        0      0        2 
  28  chr28_31014865     AOna    T    C        1      2        2 
  28  chr28_31014865     ASom    T    C        0      0        2 
  28  chr28_31014865     HCab    T    C        0      0        2 
  28  chr28_31014865     HPrz    T    C        0      0        2 
  28  chr28_31014865     ZBoe    T    C        0      0        2 
  28  chr28_31014865     ZGre    T    C        0      0        2 
  28  chr28_31014865     ZHar    T    C        0      0        2 
  28  chr28_31014865   Sample    T    C        0      0        2 
  28  chr28_31016557     AAsi    A    G        0      0        2 
  28  chr28_31016557     AKia    A    G        0      0        2 
  28  chr28_31016557     AOna    A    G        0      0        2 
  28  chr28_31016557     ASom    A    G        0      0        2 
  28  chr28_31016557     HCab    A    G        0      0        2 
  28  chr28_31016557     HPrz    A    G        0      0        2 
  28  chr28_31016557     ZBoe    A    G        1      2        2 
  28  chr28_31016557     ZGre    A    G        0      0        2 
  28  chr28_31016557     ZHar    A    G        0      0        2 
  28  chr28_31016557   Sample    A    G        0      0        2 
  28  chr28_31021487     AAsi    A    G        1      2        2 
  28  chr28_31021487     AKia    A    G        0      0        2 
  28  chr28_31021487     AOna    A    G        0      0        2 
  28  chr28_31021487     ASom    A    G        0      0        2 
  28  chr28_31021487     HCab    A    G        0      0        2 
  28  chr28_31021487     HPrz    A    G        0      0        2 
  28  chr28_31021487     ZBoe    A    G        0      0        2 
  28  chr28_31021487     ZGre    A    G        0      0        2 
  28  chr28_31021487     ZHar    A    G        0      0        2 
  28  chr28_31021487   Sample    A    G        1      2        2 
  28  chr28_31021845     AAsi    C    A        0      0        2 
  28  chr28_31021845     AKia    C    A        1      2        2 
  28  chr28_31021845     AOna    C    A        1      2        2 
  28  chr28_31021845     ASom    C    A        0      0        2 
  28  chr28_31021845     HCab    C    A        0      0        2 
  28  chr28_31021845     HPrz    C    A        0      0        2 
  28  chr28_31021845     ZBoe    C    A        0      0        2 
  28  chr28_31021845     ZGre    C    A        0      0        2 
  28  chr28_31021845     ZHar    C    A        0      0        2 
  28  chr28_31021845   Sample    C    A        0      0        2 
  28  chr28_31034664     AAsi    T    C        0      0        2 
  28  chr28_31034664     AKia    T    C        1      2        2 
  28  chr28_31034664     AOna    T    C        0      0        2 
  28  chr28_31034664     ASom    T    C        0      0        2 
  28  chr28_31034664     HCab    T    C        0      0        2 
  28  chr28_31034664     HPrz    T    C        0      0        2 
  28  chr28_31034664     ZBoe    T    C        0      0        2 
  28  chr28_31034664     ZGre    T    C        0      0        2 
  28  chr28_31034664     ZHar    T    C        0      0        2 
  28  chr28_31034664   Sample    T    C        0      0        2 
  28  chr28_31040145     AAsi    A    G      0.5      1        2 
  28  chr28_31040145     AKia    A    G        0      0        2 
  28  chr28_31040145     AOna    A    G        0      0        2 
  28  chr28_31040145     ASom    A    G        1      2        2 
  28  chr28_31040145     HCab    A    G        0      0        2 
  28  chr28_31040145     HPrz    A    G        0      0        2 
  28  chr28_31040145     ZBoe    A    G        0      0        2 
  28  chr28_31040145     ZGre    A    G        0      0        2 
  28  chr28_31040145     ZHar    A    G        0      0        2 
  28  chr28_31040145   Sample    A    G        0      0        2 
  28  chr28_31041642     AAsi    G    T        0      0        2 
  28  chr28_31041642     AKia    G    T      0.5      1        2 
  28  chr28_31041642     AOna    G    T        1      2        2 
  28  chr28_31041642     ASom    G    T        0      0        2 
  28  chr28_31041642     HCab    G    T        0      0        2 
  28  chr28_31041642     HPrz    G    T        0      0        2 
  28  chr28_31041642     ZBoe    G    T        0      0        2 
  28  chr28_31041642     ZGre    G    T        0      0        2 
  28  chr28_31041642     ZHar    G    T        0      0        2 
  28  chr28_31041642   Sample    G    T        0      0        2 
  28  chr28_31044675     AAsi    T    C        0      0        2 
  28  chr28_31044675     AKia    T    C        0      0        2 
  28  chr28_31044675     AOna    T    C        0      0        2 
  28  chr28_31044675     ASom    T    C        0      0        2 
  28  chr28_31044675     HCab    T    C        1      2        2 
  28  chr28_31044675     HPrz    T    C        1      2        2 
  28  chr28_31044675     ZBoe    T    C        0      0        2 
  28  chr28_31044675     ZGre    T    C        0      0        2 
  28  chr28_31044675     ZHar    T    C        0      0        2 
  28  chr28_31044675   Sample    T    C        0      0        2 
  28  chr28_31045459     AAsi    G    A        0      0        2 
  28  chr28_31045459     AKia    G    A        0      0        2 
  28  chr28_31045459     AOna    G    A        0      0        2 
  28  chr28_31045459     ASom    G    A        0      0        2 
  28  chr28_31045459     HCab    G    A        1      2        2 
  28  chr28_31045459     HPrz    G    A      0.5      1        2 
  28  chr28_31045459     ZBoe    G    A        0      0        2 
  28  chr28_31045459     ZGre    G    A        0      0        2 
  28  chr28_31045459     ZHar    G    A        0      0        2 
  28  chr28_31045459   Sample    G    A        0      0        2 
  28  chr28_31048808     AAsi    G    T        0      0        2 
  28  chr28_31048808     AKia    G    T        0      0        2 
  28  chr28_31048808     AOna    G    T        0      0        2 
  28  chr28_31048808     ASom    G    T        0      0        2 
  28  chr28_31048808     HCab    G    T        1      2        2 
  28  chr28_31048808     HPrz    G    T        1      2        2 
  28  chr28_31048808     ZBoe    G    T        0      0        2 
  28  chr28_31048808     ZGre    G    T        0      0        2 
  28  chr28_31048808     ZHar    G    T        0      0        2 
  28  chr28_31048808   Sample    G    T        0      0        2 
  28  chr28_31050013     AAsi    G    A        0      0        2 
  28  chr28_31050013     AKia    G    A        0      0        2 
  28  chr28_31050013     AOna    G    A        0      0        2 
  28  chr28_31050013     ASom    G    A        0      0        2 
  28  chr28_31050013     HCab    G    A        0      0        2 
  28  chr28_31050013     HPrz    G    A        0      0        2 
  28  chr28_31050013     ZBoe    G    A        0      0        2 
  28  chr28_31050013     ZGre    G    A      0.5      1        2 
  28  chr28_31050013     ZHar    G    A        0      0        2 
  28  chr28_31050013   Sample    G    A        0      0        2 
  28  chr28_31052285     AAsi    T    C        0      0        2 
  28  chr28_31052285     AKia    T    C        0      0        2 
  28  chr28_31052285     AOna    T    C        0      0        2 
  28  chr28_31052285     ASom    T    C        0      0        2 
  28  chr28_31052285     HCab    T    C        1      2        2 
  28  chr28_31052285     HPrz    T    C        1      2        2 
  28  chr28_31052285     ZBoe    T    C        0      0        2 
  28  chr28_31052285     ZGre    T    C        0      0        2 
  28  chr28_31052285     ZHar    T    C        0      0        2 
  28  chr28_31052285   Sample    T    C        0      0        2 
  28  chr28_31054773     AAsi    T    C        0      0        2 
  28  chr28_31054773     AKia    T    C        0      0        2 
  28  chr28_31054773     AOna    T    C        0      0        2 
  28  chr28_31054773     ASom    T    C        0      0        2 
  28  chr28_31054773     HCab    T    C        0      0        2 
  28  chr28_31054773     HPrz    T    C        0      0        2 
  28  chr28_31054773     ZBoe    T    C        0      0        2 
  28  chr28_31054773     ZGre    T    C        0      0        2 
  28  chr28_31054773     ZHar    T    C      0.5      1        2 
  28  chr28_31054773   Sample    T    C        0      0        2 
  28  chr28_31058703     AAsi    T    A        0      0        2 
  28  chr28_31058703     AKia    T    A        0      0        2 
  28  chr28_31058703     AOna    T    A        0      0        2 
  28  chr28_31058703     ASom    T    A        0      0        2 
  28  chr28_31058703     HCab    T    A        1      2        2 
  28  chr28_31058703     HPrz    T    A        1      2        2 
  28  chr28_31058703     ZBoe    T    A        0      0        2 
  28  chr28_31058703     ZGre    T    A        0      0        2 
  28  chr28_31058703     ZHar    T    A        0      0        2 
  28  chr28_31058703   Sample    T    A        0      0        2 
  28  chr28_31060397     AAsi    A    C        0      0        2 
  28  chr28_31060397     AKia    A    C        0      0        2 
  28  chr28_31060397     AOna    A    C        0      0        2 
  28  chr28_31060397     ASom    A    C        0      0        2 
  28  chr28_31060397     HCab    A    C        1      2        2 
  28  chr28_31060397     HPrz    A    C        1      2        2 
  28  chr28_31060397     ZBoe    A    C        0      0        2 
  28  chr28_31060397     ZGre    A    C        0      0        2 
  28  chr28_31060397     ZHar    A    C        0      0        2 
  28  chr28_31060397   Sample    A    C        0      0        2 
  28  chr28_31062256     AAsi    A    C        0      0        2 
  28  chr28_31062256     AKia    A    C        0      0        2 
  28  chr28_31062256     AOna    A    C        0      0        2 
  28  chr28_31062256     ASom    A    C        0      0        2 
  28  chr28_31062256     HCab    A    C        1      2        2 
  28  chr28_31062256     HPrz    A    C        1      2        2 
  28  chr28_31062256     ZBoe    A    C        0      0        2 
  28  chr28_31062256     ZGre    A    C        0      0        2 
  28  chr28_31062256     ZHar    A    C        0      0        2 
  28  chr28_31062256   Sample    A    C        0      0        2 
  28  chr28_31062665     AAsi    C    T        0      0        2 
  28  chr28_31062665     AKia    C    T        0      0        2 
  28  chr28_31062665     AOna    C    T        0      0        2 
  28  chr28_31062665     ASom    C    T        0      0        2 
  28  chr28_31062665     HCab    C    T        0      0        2 
  28  chr28_31062665     HPrz    C    T        0      0        2 
  28  chr28_31062665     ZBoe    C    T        0      0        2 
  28  chr28_31062665     ZGre    C    T        0      0        2 
  28  chr28_31062665     ZHar    C    T        1      2        2 
  28  chr28_31062665   Sample    C    T        0      0        2 
  28  chr28_31069397     AAsi    A    C        0      0        2 
  28  chr28_31069397     AKia    A    C        0      0        2 
  28  chr28_31069397     AOna    A    C        0      0        2 
  28  chr28_31069397     ASom    A    C        0      0        2 
  28  chr28_31069397     HCab    A    C        0      0        2 
  28  chr28_31069397     HPrz    A    C        0      0        2 
  28  chr28_31069397     ZBoe    A    C        1      2        2 
  28  chr28_31069397     ZGre    A    C        1      2        2 
  28  chr28_31069397     ZHar    A    C        1      2        2 
  28  chr28_31069397   Sample    A    C        0      0        2 
  28  chr28_31071730     AAsi    C    T        0      0        2 
  28  chr28_31071730     AKia    C    T        1      2        2 
  28  chr28_31071730     AOna    C    T        0      0        2 
  28  chr28_31071730     ASom    C    T        0      0        2 
  28  chr28_31071730     HCab    C    T        0      0        2 
  28  chr28_31071730     HPrz    C    T        0      0        2 
  28  chr28_31071730     ZBoe    C    T        0      0        2 
  28  chr28_31071730     ZGre    C    T        0      0        2 
  28  chr28_31071730     ZHar    C    T        0      0        2 
  28  chr28_31071730   Sample    C    T        0      0        2 
  28  chr28_31071819     AAsi    A    G        0      0        2 
  28  chr28_31071819     AKia    A    G        0      0        2 
  28  chr28_31071819     AOna    A    G        0      0        2 
  28  chr28_31071819     ASom    A    G        0      0        2 
  28  chr28_31071819     HCab    A    G        0      0        2 
  28  chr28_31071819     HPrz    A    G        0      0        2 
  28  chr28_31071819     ZBoe    A    G        0      0        2 
  28  chr28_31071819     ZGre    A    G        0      0        2 
  28  chr28_31071819     ZHar    A    G        1      2        2 
  28  chr28_31071819   Sample    A    G        0      0        2 
  28  chr28_31072555     AAsi    C    T        0      0        2 
  28  chr28_31072555     AKia    C    T        0      0        2 
  28  chr28_31072555     AOna    C    T        0      0        2 
  28  chr28_31072555     ASom    C    T        0      0        2 
  28  chr28_31072555     HCab    C    T        1      2        2 
  28  chr28_31072555     HPrz    C    T      0.5      1        2 
  28  chr28_31072555     ZBoe    C    T        0      0        2 
  28  chr28_31072555     ZGre    C    T        0      0        2 
  28  chr28_31072555     ZHar    C    T        0      0        2 
  28  chr28_31072555   Sample    C    T        0      0        2 
  28  chr28_31074430     AAsi    T    C        0      0        2 
  28  chr28_31074430     AKia    T    C        0      0        2 
  28  chr28_31074430     AOna    T    C        0      0        2 
  28  chr28_31074430     ASom    T    C        0      0        2 
  28  chr28_31074430     HCab    T    C        1      2        2 
  28  chr28_31074430     HPrz    T    C        1      2        2 
  28  chr28_31074430     ZBoe    T    C        0      0        2 
  28  chr28_31074430     ZGre    T    C        0      0        2 
  28  chr28_31074430     ZHar    T    C        0      0        2 
  28  chr28_31074430   Sample    T    C        0      0        2 
  28  chr28_31075662     AAsi    A    G        0      0        2 
  28  chr28_31075662     AKia    A    G        0      0        2 
  28  chr28_31075662     AOna    A    G        0      0        2 
  28  chr28_31075662     ASom    A    G        0      0        2 
  28  chr28_31075662     HCab    A    G        1      2        2 
  28  chr28_31075662     HPrz    A    G        1      2        2 
  28  chr28_31075662     ZBoe    A    G        0      0        2 
  28  chr28_31075662     ZGre    A    G        0      0        2 
  28  chr28_31075662     ZHar    A    G        0      0        2 
  28  chr28_31075662   Sample    A    G        0      0        2 
  28  chr28_31078616     AAsi    T    G        0      0        2 
  28  chr28_31078616     AKia    T    G        0      0        2 
  28  chr28_31078616     AOna    T    G        0      0        2 
  28  chr28_31078616     ASom    T    G        0      0        2 
  28  chr28_31078616     HCab    T    G        1      2        2 
  28  chr28_31078616     HPrz    T    G        1      2        2 
  28  chr28_31078616     ZBoe    T    G        0      0        2 
  28  chr28_31078616     ZGre    T    G        0      0        2 
  28  chr28_31078616     ZHar    T    G        0      0        2 
  28  chr28_31078616   Sample    T    G        0      0        2 
  28  chr28_31081888     AAsi    A    C        0      0        2 
  28  chr28_31081888     AKia    A    C        0      0        2 
  28  chr28_31081888     AOna    A    C        1      2        2 
  28  chr28_31081888     ASom    A    C        0      0        2 
  28  chr28_31081888     HCab    A    C        0      0        2 
  28  chr28_31081888     HPrz    A    C        0      0        2 
  28  chr28_31081888     ZBoe    A    C        0      0        2 
  28  chr28_31081888     ZGre    A    C        0      0        2 
  28  chr28_31081888     ZHar    A    C        0      0        2 
  28  chr28_31081888   Sample    A    C        0      0        2 
  28  chr28_31082635     AAsi    T    C      0.5      1        2 
  28  chr28_31082635     AKia    T    C        0      0        2 
  28  chr28_31082635     AOna    T    C        0      0        2 
  28  chr28_31082635     ASom    T    C        0      0        2 
  28  chr28_31082635     HCab    T    C        0      0        2 
  28  chr28_31082635     HPrz    T    C        0      0        2 
  28  chr28_31082635     ZBoe    T    C        0      0        2 
  28  chr28_31082635     ZGre    T    C        0      0        2 
  28  chr28_31082635     ZHar    T    C        0      0        2 
  28  chr28_31082635   Sample    T    C        0      0        2 
  28  chr28_31109939     AAsi    A    G        0      0        2 
  28  chr28_31109939     AKia    A    G        0      0        2 
  28  chr28_31109939     AOna    A    G        0      0        2 
  28  chr28_31109939     ASom    A    G        0      0        2 
  28  chr28_31109939     HCab    A    G        1      2        2 
  28  chr28_31109939     HPrz    A    G        1      2        2 
  28  chr28_31109939     ZBoe    A    G        0      0        2 
  28  chr28_31109939     ZGre    A    G        0      0        2 
  28  chr28_31109939     ZHar    A    G        0      0        2 
  28  chr28_31109939   Sample    A    G        0      0        2 
  28  chr28_31117701     AAsi    G    T        0      0        2 
  28  chr28_31117701     AKia    G    T        0      0        2 
  28  chr28_31117701     AOna    G    T        0      0        2 
  28  chr28_31117701     ASom    G    T        0      0        2 
  28  chr28_31117701     HCab    G    T        0      0        2 
  28  chr28_31117701     HPrz    G    T        0      0        2 
  28  chr28_31117701     ZBoe    G    T        0      0        2 
  28  chr28_31117701     ZGre    G    T        0      0        2 
  28  chr28_31117701     ZHar    G    T      0.5      1        2 
  28  chr28_31117701   Sample    G    T        0      0        2 
  28  chr28_31123721     AAsi    C    T        0      0        2 
  28  chr28_31123721     AKia    C    T        0      0        2 
  28  chr28_31123721     AOna    C    T        0      0        2 
  28  chr28_31123721     ASom    C    T        0      0        2 
  28  chr28_31123721     HCab    C    T        1      2        2 
  28  chr28_31123721     HPrz    C    T        1      2        2 
  28  chr28_31123721     ZBoe    C    T        0      0        2 
  28  chr28_31123721     ZGre    C    T        0      0        2 
  28  chr28_31123721     ZHar    C    T        0      0        2 
  28  chr28_31123721   Sample    C    T        0      0        2 
  28  chr28_31128364     AAsi    T    C        0      0        2 
  28  chr28_31128364     AKia    T    C        1      2        2 
  28  chr28_31128364     AOna    T    C        0      0        2 
  28  chr28_31128364     ASom    T    C        0      0        2 
  28  chr28_31128364     HCab    T    C        0      0        2 
  28  chr28_31128364     HPrz    T    C        0      0        2 
  28  chr28_31128364     ZBoe    T    C        0      0        2 
  28  chr28_31128364     ZGre    T    C        0      0        2 
  28  chr28_31128364     ZHar    T    C        0      0        2 
  28  chr28_31128364   Sample    T    C        0      0        2 
  28  chr28_31135227     AAsi    T    C        0      0        2 
  28  chr28_31135227     AKia    T    C        0      0        2 
  28  chr28_31135227     AOna    T    C        0      0        2 
  28  chr28_31135227     ASom    T    C        0      0        2 
  28  chr28_31135227     HCab    T    C        0      0        2 
  28  chr28_31135227     HPrz    T    C        0      0        2 
  28  chr28_31135227     ZBoe    T    C        0      0        2 
  28  chr28_31135227     ZGre    T    C        0      0        2 
  28  chr28_31135227     ZHar    T    C      0.5      1        2 
  28  chr28_31135227   Sample    T    C        0      0        2 
  28  chr28_31137775     AAsi    C    G        0      0        2 
  28  chr28_31137775     AKia    C    G        0      0        2 
  28  chr28_31137775     AOna    C    G        1      2        2 
  28  chr28_31137775     ASom    C    G        0      0        2 
  28  chr28_31137775     HCab    C    G        0      0        2 
  28  chr28_31137775     HPrz    C    G        0      0        2 
  28  chr28_31137775     ZBoe    C    G        0      0        2 
  28  chr28_31137775     ZGre    C    G        0      0        2 
  28  chr28_31137775     ZHar    C    G        0      0        2 
  28  chr28_31137775   Sample    C    G        0      0        2 
  28  chr28_31137895     AAsi    A    C        0      0        2 
  28  chr28_31137895     AKia    A    C        0      0        2 
  28  chr28_31137895     AOna    A    C        0      0        2 
  28  chr28_31137895     ASom    A    C        0      0        2 
  28  chr28_31137895     HCab    A    C        1      2        2 
  28  chr28_31137895     HPrz    A    C        1      2        2 
  28  chr28_31137895     ZBoe    A    C        0      0        2 
  28  chr28_31137895     ZGre    A    C        0      0        2 
  28  chr28_31137895     ZHar    A    C        0      0        2 
  28  chr28_31137895   Sample    A    C        0      0        2 
  28  chr28_31143034     AAsi    G    A        0      0        2 
  28  chr28_31143034     AKia    G    A        1      2        2 
  28  chr28_31143034     AOna    G    A        1      2        2 
  28  chr28_31143034     ASom    G    A        0      0        2 
  28  chr28_31143034     HCab    G    A        0      0        2 
  28  chr28_31143034     HPrz    G    A        0      0        2 
  28  chr28_31143034     ZBoe    G    A        0      0        2 
  28  chr28_31143034     ZGre    G    A        0      0        2 
  28  chr28_31143034     ZHar    G    A        0      0        2 
  28  chr28_31143034   Sample    G    A        0      0        2 
  28  chr28_31145921     AAsi    C    A        0      0        2 
  28  chr28_31145921     AKia    C    A      0.5      1        2 
  28  chr28_31145921     AOna    C    A        0      0        2 
  28  chr28_31145921     ASom    C    A        0      0        2 
  28  chr28_31145921     HCab    C    A        0      0        2 
  28  chr28_31145921     HPrz    C    A        0      0        2 
  28  chr28_31145921     ZBoe    C    A        0      0        2 
  28  chr28_31145921     ZGre    C    A        0      0        2 
  28  chr28_31145921     ZHar    C    A        0      0        2 
  28  chr28_31145921   Sample    C    A        0      0        2 
  28  chr28_31147615     AAsi    T    C        0      0        2 
  28  chr28_31147615     AKia    T    C        0      0        2 
  28  chr28_31147615     AOna    T    C        0      0        2 
  28  chr28_31147615     ASom    T    C        0      0        2 
  28  chr28_31147615     HCab    T    C        0      0        2 
  28  chr28_31147615     HPrz    T    C        0      0        2 
  28  chr28_31147615     ZBoe    T    C        0      0        2 
  28  chr28_31147615     ZGre    T    C        1      2        2 
  28  chr28_31147615     ZHar    T    C        0      0        2 
  28  chr28_31147615   Sample    T    C        0      0        2 
  28  chr28_31151483     AAsi    G    T      0.5      1        2 
  28  chr28_31151483     AKia    G    T        0      0        2 
  28  chr28_31151483     AOna    G    T        0      0        2 
  28  chr28_31151483     ASom    G    T        1      2        2 
  28  chr28_31151483     HCab    G    T        0      0        2 
  28  chr28_31151483     HPrz    G    T        0      0        2 
  28  chr28_31151483     ZBoe    G    T        0      0        2 
  28  chr28_31151483     ZGre    G    T        0      0        2 
  28  chr28_31151483     ZHar    G    T        0      0        2 
  28  chr28_31151483   Sample    G    T        1      2        2 
  28  chr28_31152031     AAsi    C    G        0      0        2 
  28  chr28_31152031     AKia    C    G      0.5      1        2 
  28  chr28_31152031     AOna    C    G        0      0        2 
  28  chr28_31152031     ASom    C    G        0      0        2 
  28  chr28_31152031     HCab    C    G        0      0        2 
  28  chr28_31152031     HPrz    C    G        0      0        2 
  28  chr28_31152031     ZBoe    C    G        0      0        2 
  28  chr28_31152031     ZGre    C    G        0      0        2 
  28  chr28_31152031     ZHar    C    G        0      0        2 
  28  chr28_31152031   Sample    C    G        0      0        2 
  28  chr28_31154958     AAsi    A    G        0      0        2 
  28  chr28_31154958     AKia    A    G        0      0        2 
  28  chr28_31154958     AOna    A    G        0      0        2 
  28  chr28_31154958     ASom    A    G        0      0        2 
  28  chr28_31154958     HCab    A    G        0      0        2 
  28  chr28_31154958     HPrz    A    G        0      0        2 
  28  chr28_31154958     ZBoe    A    G        0      0        2 
  28  chr28_31154958     ZGre    A    G        0      0        2 
  28  chr28_31154958     ZHar    A    G        1      2        2 
  28  chr28_31154958   Sample    A    G        0      0        2 
  28  chr28_31162635     AAsi    G    A        0      0        2 
  28  chr28_31162635     AKia    G    A        0      0        2 
  28  chr28_31162635     AOna    G    A        0      0        2 
  28  chr28_31162635     ASom    G    A        0      0        2 
  28  chr28_31162635     HCab    G    A        0      0        2 
  28  chr28_31162635     HPrz    G    A      0.5      1        2 
  28  chr28_31162635     ZBoe    G    A        0      0        2 
  28  chr28_31162635     ZGre    G    A        0      0        2 
  28  chr28_31162635     ZHar    G    A        0      0        2 
  28  chr28_31162635   Sample    G    A        0      0        2 
  28  chr28_31162923     AAsi    A    G        0      0        2 
  28  chr28_31162923     AKia    A    G        0      0        2 
  28  chr28_31162923     AOna    A    G        0      0        2 
  28  chr28_31162923     ASom    A    G        0      0        2 
  28  chr28_31162923     HCab    A    G        0      0        2 
  28  chr28_31162923     HPrz    A    G        0      0        2 
  28  chr28_31162923     ZBoe    A    G        0      0        2 
  28  chr28_31162923     ZGre    A    G        1      2        2 
  28  chr28_31162923     ZHar    A    G        0      0        2 
  28  chr28_31162923   Sample    A    G        0      0        2 
  28  chr28_31180289     AAsi    G    C        0      0        2 
  28  chr28_31180289     AKia    G    C        0      0        2 
  28  chr28_31180289     AOna    G    C        0      0        2 
  28  chr28_31180289     ASom    G    C        0      0        2 
  28  chr28_31180289     HCab    G    C        0      0        2 
  28  chr28_31180289     HPrz    G    C        0      0        2 
  28  chr28_31180289     ZBoe    G    C      0.5      1        2 
  28  chr28_31180289     ZGre    G    C        0      0        2 
  28  chr28_31180289     ZHar    G    C        1      2        2 
  28  chr28_31180289   Sample    G    C        0      0        2 
  28  chr28_31183303     AAsi    C    T        0      0        2 
  28  chr28_31183303     AKia    C    T        0      0        2 
  28  chr28_31183303     AOna    C    T        1      2        2 
  28  chr28_31183303     ASom    C    T        0      0        2 
  28  chr28_31183303     HCab    C    T        0      0        2 
  28  chr28_31183303     HPrz    C    T        0      0        2 
  28  chr28_31183303     ZBoe    C    T        0      0        2 
  28  chr28_31183303     ZGre    C    T        0      0        2 
  28  chr28_31183303     ZHar    C    T        0      0        2 
  28  chr28_31183303   Sample    C    T        0      0        2 
  28  chr28_31185471     AAsi    T    G        0      0        2 
  28  chr28_31185471     AKia    T    G        1      2        2 
  28  chr28_31185471     AOna    T    G        0      0        2 
  28  chr28_31185471     ASom    T    G        0      0        2 
  28  chr28_31185471     HCab    T    G        0      0        2 
  28  chr28_31185471     HPrz    T    G        0      0        2 
  28  chr28_31185471     ZBoe    T    G        0      0        2 
  28  chr28_31185471     ZGre    T    G        0      0        2 
  28  chr28_31185471     ZHar    T    G        0      0        2 
  28  chr28_31185471   Sample    T    G        0      0        2 
  28  chr28_31188436     AAsi    T    A        0      0        2 
  28  chr28_31188436     AKia    T    A        0      0        2 
  28  chr28_31188436     AOna    T    A        0      0        2 
  28  chr28_31188436     ASom    T    A        0      0        2 
  28  chr28_31188436     HCab    T    A        1      2        2 
  28  chr28_31188436     HPrz    T    A        1      2        2 
  28  chr28_31188436     ZBoe    T    A        0      0        2 
  28  chr28_31188436     ZGre    T    A        0      0        2 
  28  chr28_31188436     ZHar    T    A        0      0        2 
  28  chr28_31188436   Sample    T    A        0      0        2 
  28  chr28_31193879     AAsi    A    C        0      0        2 
  28  chr28_31193879     AKia    A    C        0      0        2 
  28  chr28_31193879     AOna    A    C        0      0        2 
  28  chr28_31193879     ASom    A    C        0      0        2 
  28  chr28_31193879     HCab    A    C        0      0        2 
  28  chr28_31193879     HPrz    A    C        0      0        2 
  28  chr28_31193879     ZBoe    A    C        1      2        2 
  28  chr28_31193879     ZGre    A    C        0      0        2 
  28  chr28_31193879     ZHar    A    C        0      0        2 
  28  chr28_31193879   Sample    A    C        0      0        2 
  28  chr28_31194532     AAsi    T    C        0      0        2 
  28  chr28_31194532     AKia    T    C        0      0        2 
  28  chr28_31194532     AOna    T    C        0      0        2 
  28  chr28_31194532     ASom    T    C        1      2        2 
  28  chr28_31194532     HCab    T    C        0      0        2 
  28  chr28_31194532     HPrz    T    C        0      0        2 
  28  chr28_31194532     ZBoe    T    C        0      0        2 
  28  chr28_31194532     ZGre    T    C        0      0        2 
  28  chr28_31194532     ZHar    T    C        0      0        2 
  28  chr28_31194532   Sample    T    C        1      2        2 
  28  chr28_31195416     AAsi    G    A      0.5      1        2 
  28  chr28_31195416     AKia    G    A        0      0        2 
  28  chr28_31195416     AOna    G    A        0      0        2 
  28  chr28_31195416     ASom    G    A        0      0        2 
  28  chr28_31195416     HCab    G    A        0      0        2 
  28  chr28_31195416     HPrz    G    A        0      0        2 
  28  chr28_31195416     ZBoe    G    A        0      0        2 
  28  chr28_31195416     ZGre    G    A        0      0        2 
  28  chr28_31195416     ZHar    G    A        0      0        2 
  28  chr28_31195416   Sample    G    A        0      0        2 
  28  chr28_31199126     AAsi    T    C        0      0        2 
  28  chr28_31199126     AKia    T    C        0      0        2 
  28  chr28_31199126     AOna    T    C        0      0        2 
  28  chr28_31199126     ASom    T    C        0      0        2 
  28  chr28_31199126     HCab    T    C        0      0        2 
  28  chr28_31199126     HPrz    T    C        0      0        2 
  28  chr28_31199126     ZBoe    T    C        0      0        2 
  28  chr28_31199126     ZGre    T    C        0      0        2 
  28  chr28_31199126     ZHar    T    C        1      2        2 
  28  chr28_31199126   Sample    T    C        0      0        2 
  28  chr28_31200182     AAsi    T    G        0      0        2 
  28  chr28_31200182     AKia    T    G        0      0        2 
  28  chr28_31200182     AOna    T    G        0      0        2 
  28  chr28_31200182     ASom    T    G        0      0        2 
  28  chr28_31200182     HCab    T    G        1      2        2 
  28  chr28_31200182     HPrz    T    G      0.5      1        2 
  28  chr28_31200182     ZBoe    T    G        0      0        2 
  28  chr28_31200182     ZGre    T    G      0.5      1        2 
  28  chr28_31200182     ZHar    T    G        0      0        2 
  28  chr28_31200182   Sample    T    G        0      0        2 
  28  chr28_31201848     AAsi    G    T        0      0        2 
  28  chr28_31201848     AKia    G    T        0      0        2 
  28  chr28_31201848     AOna    G    T        0      0        2 
  28  chr28_31201848     ASom    G    T        0      0        2 
  28  chr28_31201848     HCab    G    T        1      2        2 
  28  chr28_31201848     HPrz    G    T        1      2        2 
  28  chr28_31201848     ZBoe    G    T        0      0        2 
  28  chr28_31201848     ZGre    G    T        0      0        2 
  28  chr28_31201848     ZHar    G    T        0      0        2 
  28  chr28_31201848   Sample    G    T        0      0        2 
  28  chr28_31201982     AAsi    A    G        1      2        2 
  28  chr28_31201982     AKia    A    G        0      0        2 
  28  chr28_31201982     AOna    A    G        0      0        2 
  28  chr28_31201982     ASom    A    G        1      2        2 
  28  chr28_31201982     HCab    A    G        0      0        2 
  28  chr28_31201982     HPrz    A    G        0      0        2 
  28  chr28_31201982     ZBoe    A    G        0      0        2 
  28  chr28_31201982     ZGre    A    G        1      2        2 
  28  chr28_31201982     ZHar    A    G        0      0        2 
  28  chr28_31201982   Sample    A    G        1      2        2 
  28  chr28_31204467     AAsi    G    C        0      0        2 
  28  chr28_31204467     AKia    G    C        0      0        2 
  28  chr28_31204467     AOna    G    C        1      2        2 
  28  chr28_31204467     ASom    G    C        0      0        2 
  28  chr28_31204467     HCab    G    C        0      0        2 
  28  chr28_31204467     HPrz    G    C        0      0        2 
  28  chr28_31204467     ZBoe    G    C        0      0        2 
  28  chr28_31204467     ZGre    G    C        0      0        2 
  28  chr28_31204467     ZHar    G    C        0      0        2 
  28  chr28_31204467   Sample    G    C        0      0        2 
  28  chr28_31205076     AAsi    A    G        0      0        2 
  28  chr28_31205076     AKia    A    G        0      0        2 
  28  chr28_31205076     AOna    A    G        0      0        2 
  28  chr28_31205076     ASom    A    G        0      0        2 
  28  chr28_31205076     HCab    A    G        1      2        2 
  28  chr28_31205076     HPrz    A    G        1      2        2 
  28  chr28_31205076     ZBoe    A    G        0      0        2 
  28  chr28_31205076     ZGre    A    G        0      0        2 
  28  chr28_31205076     ZHar    A    G        0      0        2 
  28  chr28_31205076   Sample    A    G        0      0        2 
  28  chr28_31207423     AAsi    T    C        0      0        2 
  28  chr28_31207423     AKia    T    C        0      0        2 
  28  chr28_31207423     AOna    T    C        1      2        2 
  28  chr28_31207423     ASom    T    C        0      0        2 
  28  chr28_31207423     HCab    T    C        0      0        2 
  28  chr28_31207423     HPrz    T    C        0      0        2 
  28  chr28_31207423     ZBoe    T    C        0      0        2 
  28  chr28_31207423     ZGre    T    C        0      0        2 
  28  chr28_31207423     ZHar    T    C        0      0        2 
  28  chr28_31207423   Sample    T    C        0      0        2 
  28  chr28_31211949     AAsi    A    C        0      0        2 
  28  chr28_31211949     AKia    A    C        0      0        2 
  28  chr28_31211949     AOna    A    C        0      0        2 
  28  chr28_31211949     ASom    A    C        0      0        2 
  28  chr28_31211949     HCab    A    C      0.5      1        2 
  28  chr28_31211949     HPrz    A    C        0      0        2 
  28  chr28_31211949     ZBoe    A    C        0      0        2 
  28  chr28_31211949     ZGre    A    C        0      0        2 
  28  chr28_31211949     ZHar    A    C        0      0        2 
  28  chr28_31211949   Sample    A    C        0      0        2 
  28  chr28_31218646     AAsi    G    A        0      0        2 
  28  chr28_31218646     AKia    G    A        0      0        2 
  28  chr28_31218646     AOna    G    A        0      0        2 
  28  chr28_31218646     ASom    G    A        0      0        2 
  28  chr28_31218646     HCab    G    A        0      0        2 
  28  chr28_31218646     HPrz    G    A      0.5      1        2 
  28  chr28_31218646     ZBoe    G    A        0      0        2 
  28  chr28_31218646     ZGre    G    A        0      0        2 
  28  chr28_31218646     ZHar    G    A        0      0        2 
  28  chr28_31218646   Sample    G    A        0      0        2 
  28  chr28_31228993     AAsi    T    C        0      0        2 
  28  chr28_31228993     AKia    T    C        0      0        2 
  28  chr28_31228993     AOna    T    C        1      2        2 
  28  chr28_31228993     ASom    T    C        0      0        2 
  28  chr28_31228993     HCab    T    C        0      0        2 
  28  chr28_31228993     HPrz    T    C        0      0        2 
  28  chr28_31228993     ZBoe    T    C        0      0        2 
  28  chr28_31228993     ZGre    T    C        0      0        2 
  28  chr28_31228993     ZHar    T    C        0      0        2 
  28  chr28_31228993   Sample    T    C        0      0        2 
  28  chr28_31231853     AAsi    C    A        0      0        2 
  28  chr28_31231853     AKia    C    A        0      0        2 
  28  chr28_31231853     AOna    C    A        0      0        2 
  28  chr28_31231853     ASom    C    A        0      0        2 
  28  chr28_31231853     HCab    C    A        1      2        2 
  28  chr28_31231853     HPrz    C    A        1      2        2 
  28  chr28_31231853     ZBoe    C    A        0      0        2 
  28  chr28_31231853     ZGre    C    A        0      0        2 
  28  chr28_31231853     ZHar    C    A        0      0        2 
  28  chr28_31231853   Sample    C    A        0      0        2 
  28  chr28_31243232     AAsi    G    A        0      0        2 
  28  chr28_31243232     AKia    G    A        0      0        2 
  28  chr28_31243232     AOna    G    A        0      0        2 
  28  chr28_31243232     ASom    G    A        0      0        2 
  28  chr28_31243232     HCab    G    A        0      0        2 
  28  chr28_31243232     HPrz    G    A        0      0        2 
  28  chr28_31243232     ZBoe    G    A        0      0        2 
  28  chr28_31243232     ZGre    G    A        0      0        2 
  28  chr28_31243232     ZHar    G    A        1      2        2 
  28  chr28_31243232   Sample    G    A        0      0        2 
  28  chr28_31243254     AAsi    T    C        0      0        2 
  28  chr28_31243254     AKia    T    C      0.5      1        2 
  28  chr28_31243254     AOna    T    C        1      2        2 
  28  chr28_31243254     ASom    T    C        0      0        2 
  28  chr28_31243254     HCab    T    C        0      0        2 
  28  chr28_31243254     HPrz    T    C        0      0        2 
  28  chr28_31243254     ZBoe    T    C        0      0        2 
  28  chr28_31243254     ZGre    T    C        0      0        2 
  28  chr28_31243254     ZHar    T    C        0      0        2 
  28  chr28_31243254   Sample    T    C        0      0        2 
  28  chr28_31245196     AAsi    A    G        0      0        2 
  28  chr28_31245196     AKia    A    G        0      0        2 
  28  chr28_31245196     AOna    A    G        0      0        2 
  28  chr28_31245196     ASom    A    G        0      0        2 
  28  chr28_31245196     HCab    A    G        0      0        2 
  28  chr28_31245196     HPrz    A    G        0      0        2 
  28  chr28_31245196     ZBoe    A    G        1      2        2 
  28  chr28_31245196     ZGre    A    G        1      2        2 
  28  chr28_31245196     ZHar    A    G        1      2        2 
  28  chr28_31245196   Sample    A    G        0      0        2 
  28  chr28_31248150     AAsi    T    C        0      0        2 
  28  chr28_31248150     AKia    T    C        0      0        2 
  28  chr28_31248150     AOna    T    C        0      0        2 
  28  chr28_31248150     ASom    T    C        0      0        2 
  28  chr28_31248150     HCab    T    C        0      0        2 
  28  chr28_31248150     HPrz    T    C        0      0        2 
  28  chr28_31248150     ZBoe    T    C      0.5      1        2 
  28  chr28_31248150     ZGre    T    C        0      0        2 
  28  chr28_31248150     ZHar    T    C        0      0        2 
  28  chr28_31248150   Sample    T    C        0      0        2 
  28  chr28_31250924     AAsi    T    C        0      0        2 
  28  chr28_31250924     AKia    T    C        0      0        2 
  28  chr28_31250924     AOna    T    C        0      0        2 
  28  chr28_31250924     ASom    T    C        0      0        2 
  28  chr28_31250924     HCab    T    C        0      0        2 
  28  chr28_31250924     HPrz    T    C        0      0        2 
  28  chr28_31250924     ZBoe    T    C      0.5      1        2 
  28  chr28_31250924     ZGre    T    C        0      0        2 
  28  chr28_31250924     ZHar    T    C        0      0        2 
  28  chr28_31250924   Sample    T    C        0      0        2 
  28  chr28_31253137     AAsi    A    G        0      0        2 
  28  chr28_31253137     AKia    A    G        0      0        2 
  28  chr28_31253137     AOna    A    G        0      0        2 
  28  chr28_31253137     ASom    A    G        1      2        2 
  28  chr28_31253137     HCab    A    G        0      0        2 
  28  chr28_31253137     HPrz    A    G        0      0        2 
  28  chr28_31253137     ZBoe    A    G        0      0        2 
  28  chr28_31253137     ZGre    A    G        0      0        2 
  28  chr28_31253137     ZHar    A    G        0      0        2 
  28  chr28_31253137   Sample    A    G        0      0        2 
  28  chr28_31253842     AAsi    C    T        0      0        2 
  28  chr28_31253842     AKia    C    T        0      0        2 
  28  chr28_31253842     AOna    C    T        0      0        2 
  28  chr28_31253842     ASom    C    T        0      0        2 
  28  chr28_31253842     HCab    C    T        0      0        2 
  28  chr28_31253842     HPrz    C    T      0.5      1        2 
  28  chr28_31253842     ZBoe    C    T        0      0        2 
  28  chr28_31253842     ZGre    C    T        0      0        2 
  28  chr28_31253842     ZHar    C    T        0      0        2 
  28  chr28_31253842   Sample    C    T        0      0        2 
  28  chr28_31255613     AAsi    T    C        0      0        2 
  28  chr28_31255613     AKia    T    C        0      0        2 
  28  chr28_31255613     AOna    T    C        0      0        2 
  28  chr28_31255613     ASom    T    C        0      0        2 
  28  chr28_31255613     HCab    T    C      0.5      1        2 
  28  chr28_31255613     HPrz    T    C        0      0        2 
  28  chr28_31255613     ZBoe    T    C        0      0        2 
  28  chr28_31255613     ZGre    T    C        0      0        2 
  28  chr28_31255613     ZHar    T    C        1      2        2 
  28  chr28_31255613   Sample    T    C        0      0        2 
  28  chr28_31256275     AAsi    G    A        0      0        2 
  28  chr28_31256275     AKia    G    A        0      0        2 
  28  chr28_31256275     AOna    G    A        0      0        2 
  28  chr28_31256275     ASom    G    A        0      0        2 
  28  chr28_31256275     HCab    G    A        0      0        2 
  28  chr28_31256275     HPrz    G    A        0      0        2 
  28  chr28_31256275     ZBoe    G    A      0.5      1        2 
  28  chr28_31256275     ZGre    G    A        0      0        2 
  28  chr28_31256275     ZHar    G    A        0      0        2 
  28  chr28_31256275   Sample    G    A        0      0        2 
  28  chr28_31260665     AAsi    T    C        0      0        2 
  28  chr28_31260665     AKia    T    C        0      0        2 
  28  chr28_31260665     AOna    T    C        0      0        2 
  28  chr28_31260665     ASom    T    C        0      0        2 
  28  chr28_31260665     HCab    T    C        0      0        2 
  28  chr28_31260665     HPrz    T    C        0      0        2 
  28  chr28_31260665     ZBoe    T    C        1      2        2 
  28  chr28_31260665     ZGre    T    C        0      0        2 
  28  chr28_31260665     ZHar    T    C        0      0        2 
  28  chr28_31260665   Sample    T    C        0      0        2 
  28  chr28_31260684     AAsi    C    T        0      0        2 
  28  chr28_31260684     AKia    C    T        0      0        2 
  28  chr28_31260684     AOna    C    T        0      0        2 
  28  chr28_31260684     ASom    C    T        0      0        2 
  28  chr28_31260684     HCab    C    T        1      2        2 
  28  chr28_31260684     HPrz    C    T        1      2        2 
  28  chr28_31260684     ZBoe    C    T        0      0        2 
  28  chr28_31260684     ZGre    C    T        0      0        2 
  28  chr28_31260684     ZHar    C    T        0      0        2 
  28  chr28_31260684   Sample    C    T        0      0        2 
  28  chr28_31269573     AAsi    C    T        0      0        2 
  28  chr28_31269573     AKia    C    T        0      0        2 
  28  chr28_31269573     AOna    C    T        0      0        2 
  28  chr28_31269573     ASom    C    T        0      0        2 
  28  chr28_31269573     HCab    C    T        0      0        2 
  28  chr28_31269573     HPrz    C    T        0      0        2 
  28  chr28_31269573     ZBoe    C    T      0.5      1        2 
  28  chr28_31269573     ZGre    C    T        0      0        2 
  28  chr28_31269573     ZHar    C    T        0      0        2 
  28  chr28_31269573   Sample    C    T        0      0        2 
  28  chr28_31269825     AAsi    C    G        0      0        2 
  28  chr28_31269825     AKia    C    G        1      2        2 
  28  chr28_31269825     AOna    C    G        0      0        2 
  28  chr28_31269825     ASom    C    G        0      0        2 
  28  chr28_31269825     HCab    C    G        0      0        2 
  28  chr28_31269825     HPrz    C    G        0      0        2 
  28  chr28_31269825     ZBoe    C    G        0      0        2 
  28  chr28_31269825     ZGre    C    G        0      0        2 
  28  chr28_31269825     ZHar    C    G        0      0        2 
  28  chr28_31269825   Sample    C    G        0      0        2 
  28  chr28_31270441     AAsi    C    G        0      0        2 
  28  chr28_31270441     AKia    C    G        0      0        2 
  28  chr28_31270441     AOna    C    G        0      0        2 
  28  chr28_31270441     ASom    C    G        0      0        2 
  28  chr28_31270441     HCab    C    G        1      2        2 
  28  chr28_31270441     HPrz    C    G        1      2        2 
  28  chr28_31270441     ZBoe    C    G        0      0        2 
  28  chr28_31270441     ZGre    C    G        0      0        2 
  28  chr28_31270441     ZHar    C    G        0      0        2 
  28  chr28_31270441   Sample    C    G        0      0        2 
  28  chr28_31271949     AAsi    G    T        0      0        2 
  28  chr28_31271949     AKia    G    T        0      0        2 
  28  chr28_31271949     AOna    G    T        0      0        2 
  28  chr28_31271949     ASom    G    T        0      0        2 
  28  chr28_31271949     HCab    G    T        0      0        2 
  28  chr28_31271949     HPrz    G    T        0      0        2 
  28  chr28_31271949     ZBoe    G    T        0      0        2 
  28  chr28_31271949     ZGre    G    T        0      0        2 
  28  chr28_31271949     ZHar    G    T      0.5      1        2 
  28  chr28_31271949   Sample    G    T        0      0        2 
  28  chr28_31275555     AAsi    T    G        0      0        2 
  28  chr28_31275555     AKia    T    G        0      0        2 
  28  chr28_31275555     AOna    T    G        0      0        2 
  28  chr28_31275555     ASom    T    G        0      0        2 
  28  chr28_31275555     HCab    T    G        1      2        2 
  28  chr28_31275555     HPrz    T    G        1      2        2 
  28  chr28_31275555     ZBoe    T    G        0      0        2 
  28  chr28_31275555     ZGre    T    G        0      0        2 
  28  chr28_31275555     ZHar    T    G        0      0        2 
  28  chr28_31275555   Sample    T    G        0      0        2 
  28  chr28_31281890     AAsi    A    G        0      0        2 
  28  chr28_31281890     AKia    A    G        0      0        2 
  28  chr28_31281890     AOna    A    G        0      0        2 
  28  chr28_31281890     ASom    A    G        0      0        2 
  28  chr28_31281890     HCab    A    G        0      0        2 
  28  chr28_31281890     HPrz    A    G        0      0        2 
  28  chr28_31281890     ZBoe    A    G        0      0        2 
  28  chr28_31281890     ZGre    A    G        0      0        2 
  28  chr28_31281890     ZHar    A    G      0.5      1        2 
  28  chr28_31281890   Sample    A    G        0      0        2 
  28  chr28_31284114     AAsi    A    T        0      0        2 
  28  chr28_31284114     AKia    A    T        0      0        2 
  28  chr28_31284114     AOna    A    T        0      0        2 
  28  chr28_31284114     ASom    A    T        0      0        2 
  28  chr28_31284114     HCab    A    T      0.5      1        2 
  28  chr28_31284114     HPrz    A    T      0.5      1        2 
  28  chr28_31284114     ZBoe    A    T        0      0        2 
  28  chr28_31284114     ZGre    A    T        0      0        2 
  28  chr28_31284114     ZHar    A    T        0      0        2 
  28  chr28_31284114   Sample    A    T        0      0        2 
  28  chr28_31286488     AAsi    G    C        0      0        2 
  28  chr28_31286488     AKia    G    C        0      0        2 
  28  chr28_31286488     AOna    G    C        0      0        2 
  28  chr28_31286488     ASom    G    C        0      0        2 
  28  chr28_31286488     HCab    G    C        0      0        2 
  28  chr28_31286488     HPrz    G    C        0      0        2 
  28  chr28_31286488     ZBoe    G    C      0.5      1        2 
  28  chr28_31286488     ZGre    G    C        0      0        2 
  28  chr28_31286488     ZHar    G    C        0      0        2 
  28  chr28_31286488   Sample    G    C        0      0        2 
  28  chr28_31288032     AAsi    A    G        0      0        2 
  28  chr28_31288032     AKia    A    G        0      0        2 
  28  chr28_31288032     AOna    A    G        0      0        2 
  28  chr28_31288032     ASom    A    G        0      0        2 
  28  chr28_31288032     HCab    A    G        0      0        2 
  28  chr28_31288032     HPrz    A    G        0      0        2 
  28  chr28_31288032     ZBoe    A    G        0      0        2 
  28  chr28_31288032     ZGre    A    G        0      0        2 
  28  chr28_31288032     ZHar    A    G        1      2        2 
  28  chr28_31288032   Sample    A    G        0      0        2 
  28  chr28_31289350     AAsi    G    A        0      0        2 
  28  chr28_31289350     AKia    G    A        0      0        2 
  28  chr28_31289350     AOna    G    A        0      0        2 
  28  chr28_31289350     ASom    G    A        1      2        2 
  28  chr28_31289350     HCab    G    A        0      0        2 
  28  chr28_31289350     HPrz    G    A        0      0        2 
  28  chr28_31289350     ZBoe    G    A        0      0        2 
  28  chr28_31289350     ZGre    G    A        0      0        2 
  28  chr28_31289350     ZHar    G    A        0      0        2 
  28  chr28_31289350   Sample    G    A        0      0        2 
  28  chr28_31291589     AAsi    A    G        0      0        2 
  28  chr28_31291589     AKia    A    G        0      0        2 
  28  chr28_31291589     AOna    A    G        0      0        2 
  28  chr28_31291589     ASom    A    G        0      0        2 
  28  chr28_31291589     HCab    A    G      0.5      1        2 
  28  chr28_31291589     HPrz    A    G        1      2        2 
  28  chr28_31291589     ZBoe    A    G        0      0        2 
  28  chr28_31291589     ZGre    A    G        0      0        2 
  28  chr28_31291589     ZHar    A    G        0      0        2 
  28  chr28_31291589   Sample    A    G        0      0        2 
  28  chr28_31291854     AAsi    G    T        1      2        2 
  28  chr28_31291854     AKia    G    T        0      0        2 
  28  chr28_31291854     AOna    G    T        0      0        2 
  28  chr28_31291854     ASom    G    T        0      0        2 
  28  chr28_31291854     HCab    G    T        0      0        2 
  28  chr28_31291854     HPrz    G    T        0      0        2 
  28  chr28_31291854     ZBoe    G    T        0      0        2 
  28  chr28_31291854     ZGre    G    T        0      0        2 
  28  chr28_31291854     ZHar    G    T        0      0        2 
  28  chr28_31291854   Sample    G    T        1      2        2 
  28  chr28_31294102     AAsi    T    C        0      0        2 
  28  chr28_31294102     AKia    T    C        0      0        2 
  28  chr28_31294102     AOna    T    C        0      0        2 
  28  chr28_31294102     ASom    T    C        0      0        2 
  28  chr28_31294102     HCab    T    C        1      2        2 
  28  chr28_31294102     HPrz    T    C        1      2        2 
  28  chr28_31294102     ZBoe    T    C        0      0        2 
  28  chr28_31294102     ZGre    T    C        0      0        2 
  28  chr28_31294102     ZHar    T    C        0      0        2 
  28  chr28_31294102   Sample    T    C        0      0        2 
  28  chr28_31294453     AAsi    C    T        0      0        2 
  28  chr28_31294453     AKia    C    T        0      0        2 
  28  chr28_31294453     AOna    C    T        0      0        2 
  28  chr28_31294453     ASom    C    T        0      0        2 
  28  chr28_31294453     HCab    C    T        1      2        2 
  28  chr28_31294453     HPrz    C    T        1      2        2 
  28  chr28_31294453     ZBoe    C    T        0      0        2 
  28  chr28_31294453     ZGre    C    T        0      0        2 
  28  chr28_31294453     ZHar    C    T        0      0        2 
  28  chr28_31294453   Sample    C    T        0      0        2 
  28  chr28_31303844     AAsi    C    G        0      0        2 
  28  chr28_31303844     AKia    C    G      0.5      1        2 
  28  chr28_31303844     AOna    C    G        0      0        2 
  28  chr28_31303844     ASom    C    G        0      0        2 
  28  chr28_31303844     HCab    C    G        0      0        2 
  28  chr28_31303844     HPrz    C    G        0      0        2 
  28  chr28_31303844     ZBoe    C    G        0      0        2 
  28  chr28_31303844     ZGre    C    G        0      0        2 
  28  chr28_31303844     ZHar    C    G        0      0        2 
  28  chr28_31303844   Sample    C    G        0      0        2 
  28  chr28_31305376     AAsi    A    G        0      0        2 
  28  chr28_31305376     AKia    A    G        0      0        2 
  28  chr28_31305376     AOna    A    G        0      0        2 
  28  chr28_31305376     ASom    A    G        0      0        2 
  28  chr28_31305376     HCab    A    G      0.5      1        2 
  28  chr28_31305376     HPrz    A    G      0.5      1        2 
  28  chr28_31305376     ZBoe    A    G        0      0        2 
  28  chr28_31305376     ZGre    A    G        0      0        2 
  28  chr28_31305376     ZHar    A    G        0      0        2 
  28  chr28_31305376   Sample    A    G        0      0        2 
  28  chr28_31309733     AAsi    C    T        0      0        2 
  28  chr28_31309733     AKia    C    T        0      0        2 
  28  chr28_31309733     AOna    C    T        0      0        2 
  28  chr28_31309733     ASom    C    T        0      0        2 
  28  chr28_31309733     HCab    C    T        0      0        2 
  28  chr28_31309733     HPrz    C    T        0      0        2 
  28  chr28_31309733     ZBoe    C    T      0.5      1        2 
  28  chr28_31309733     ZGre    C    T        0      0        2 
  28  chr28_31309733     ZHar    C    T        0      0        2 
  28  chr28_31309733   Sample    C    T        0      0        2 
  28  chr28_31310261     AAsi    G    A        0      0        2 
  28  chr28_31310261     AKia    G    A        0      0        2 
  28  chr28_31310261     AOna    G    A        0      0        2 
  28  chr28_31310261     ASom    G    A        0      0        2 
  28  chr28_31310261     HCab    G    A        1      2        2 
  28  chr28_31310261     HPrz    G    A        1      2        2 
  28  chr28_31310261     ZBoe    G    A        0      0        2 
  28  chr28_31310261     ZGre    G    A        0      0        2 
  28  chr28_31310261     ZHar    G    A        0      0        2 
  28  chr28_31310261   Sample    G    A        0      0        2 
  28  chr28_31319054     AAsi    T    C        0      0        2 
  28  chr28_31319054     AKia    T    C        0      0        2 
  28  chr28_31319054     AOna    T    C        1      2        2 
  28  chr28_31319054     ASom    T    C        0      0        2 
  28  chr28_31319054     HCab    T    C        0      0        2 
  28  chr28_31319054     HPrz    T    C        0      0        2 
  28  chr28_31319054     ZBoe    T    C        0      0        2 
  28  chr28_31319054     ZGre    T    C        0      0        2 
  28  chr28_31319054     ZHar    T    C        0      0        2 
  28  chr28_31319054   Sample    T    C        0      0        2 
  28  chr28_31335923     AAsi    A    G        0      0        2 
  28  chr28_31335923     AKia    A    G        0      0        2 
  28  chr28_31335923     AOna    A    G        0      0        2 
  28  chr28_31335923     ASom    A    G        0      0        2 
  28  chr28_31335923     HCab    A    G        0      0        2 
  28  chr28_31335923     HPrz    A    G        0      0        2 
  28  chr28_31335923     ZBoe    A    G        1      2        2 
  28  chr28_31335923     ZGre    A    G        0      0        2 
  28  chr28_31335923     ZHar    A    G        0      0        2 
  28  chr28_31335923   Sample    A    G        0      0        2 
  28  chr28_31339657     AAsi    C    T        0      0        2 
  28  chr28_31339657     AKia    C    T        1      2        2 
  28  chr28_31339657     AOna    C    T        0      0        2 
  28  chr28_31339657     ASom    C    T        0      0        2 
  28  chr28_31339657     HCab    C    T        0      0        2 
  28  chr28_31339657     HPrz    C    T        0      0        2 
  28  chr28_31339657     ZBoe    C    T        0      0        2 
  28  chr28_31339657     ZGre    C    T        0      0        2 
  28  chr28_31339657     ZHar    C    T        0      0        2 
  28  chr28_31339657   Sample    C    T        0      0        2 
  28  chr28_31341848     AAsi    G    A        0      0        2 
  28  chr28_31341848     AKia    G    A        0      0        2 
  28  chr28_31341848     AOna    G    A        1      2        2 
  28  chr28_31341848     ASom    G    A        0      0        2 
  28  chr28_31341848     HCab    G    A        0      0        2 
  28  chr28_31341848     HPrz    G    A        0      0        2 
  28  chr28_31341848     ZBoe    G    A        0      0        2 
  28  chr28_31341848     ZGre    G    A        0      0        2 
  28  chr28_31341848     ZHar    G    A        0      0        2 
  28  chr28_31341848   Sample    G    A        0      0        2 
  28  chr28_31344659     AAsi    G    A        0      0        2 
  28  chr28_31344659     AKia    G    A        0      0        2 
  28  chr28_31344659     AOna    G    A        0      0        2 
  28  chr28_31344659     ASom    G    A        0      0        2 
  28  chr28_31344659     HCab    G    A        0      0        2 
  28  chr28_31344659     HPrz    G    A      0.5      1        2 
  28  chr28_31344659     ZBoe    G    A        0      0        2 
  28  chr28_31344659     ZGre    G    A        0      0        2 
  28  chr28_31344659     ZHar    G    A        0      0        2 
  28  chr28_31344659   Sample    G    A        0      0        2 
  28  chr28_31346136     AAsi    G    A        1      2        2 
  28  chr28_31346136     AKia    G    A        1      2        2 
  28  chr28_31346136     AOna    G    A        1      2        2 
  28  chr28_31346136     ASom    G    A        1      2        2 
  28  chr28_31346136     HCab    G    A        0      0        2 
  28  chr28_31346136     HPrz    G    A        0      0        2 
  28  chr28_31346136     ZBoe    G    A        0      0        2 
  28  chr28_31346136     ZGre    G    A        0      0        2 
  28  chr28_31346136     ZHar    G    A        0      0        2 
  28  chr28_31346136   Sample    G    A        1      2        2 
  28  chr28_31347066     AAsi    T    C        0      0        2 
  28  chr28_31347066     AKia    T    C        0      0        2 
  28  chr28_31347066     AOna    T    C        0      0        2 
  28  chr28_31347066     ASom    T    C        0      0        2 
  28  chr28_31347066     HCab    T    C        0      0        2 
  28  chr28_31347066     HPrz    T    C        0      0        2 
  28  chr28_31347066     ZBoe    T    C      0.5      1        2 
  28  chr28_31347066     ZGre    T    C        0      0        2 
  28  chr28_31347066     ZHar    T    C        0      0        2 
  28  chr28_31347066   Sample    T    C        0      0        2 
  28  chr28_31350693     AAsi    T    C        0      0        2 
  28  chr28_31350693     AKia    T    C        0      0        2 
  28  chr28_31350693     AOna    T    C        0      0        2 
  28  chr28_31350693     ASom    T    C        0      0        2 
  28  chr28_31350693     HCab    T    C      0.5      1        2 
  28  chr28_31350693     HPrz    T    C        0      0        2 
  28  chr28_31350693     ZBoe    T    C        0      0        2 
  28  chr28_31350693     ZGre    T    C        0      0        2 
  28  chr28_31350693     ZHar    T    C        0      0        2 
  28  chr28_31350693   Sample    T    C        0      0        2 
  28  chr28_31361695     AAsi    C    G        0      0        2 
  28  chr28_31361695     AKia    C    G        1      2        2 
  28  chr28_31361695     AOna    C    G        0      0        2 
  28  chr28_31361695     ASom    C    G        0      0        2 
  28  chr28_31361695     HCab    C    G        0      0        2 
  28  chr28_31361695     HPrz    C    G        0      0        2 
  28  chr28_31361695     ZBoe    C    G        0      0        2 
  28  chr28_31361695     ZGre    C    G        0      0        2 
  28  chr28_31361695     ZHar    C    G        0      0        2 
  28  chr28_31361695   Sample    C    G        0      0        2 
  28  chr28_31364001     AAsi    T    C        1      2        2 
  28  chr28_31364001     AKia    T    C        0      0        2 
  28  chr28_31364001     AOna    T    C        0      0        2 
  28  chr28_31364001     ASom    T    C        1      2        2 
  28  chr28_31364001     HCab    T    C        0      0        2 
  28  chr28_31364001     HPrz    T    C        0      0        2 
  28  chr28_31364001     ZBoe    T    C        0      0        2 
  28  chr28_31364001     ZGre    T    C        0      0        2 
  28  chr28_31364001     ZHar    T    C        0      0        2 
  28  chr28_31364001   Sample    T    C        0      0        2 
  28  chr28_31365586     AAsi    C    A        1      2        2 
  28  chr28_31365586     AKia    C    A        0      0        2 
  28  chr28_31365586     AOna    C    A        0      0        2 
  28  chr28_31365586     ASom    C    A        1      2        2 
  28  chr28_31365586     HCab    C    A        0      0        2 
  28  chr28_31365586     HPrz    C    A        0      0        2 
  28  chr28_31365586     ZBoe    C    A        0      0        2 
  28  chr28_31365586     ZGre    C    A        0      0        2 
  28  chr28_31365586     ZHar    C    A        0      0        2 
  28  chr28_31365586   Sample    C    A        0      0        2 
  28  chr28_31371424     AAsi    A    G        0      0        2 
  28  chr28_31371424     AKia    A    G        0      0        2 
  28  chr28_31371424     AOna    A    G        0      0        2 
  28  chr28_31371424     ASom    A    G        0      0        2 
  28  chr28_31371424     HCab    A    G        0      0        2 
  28  chr28_31371424     HPrz    A    G        0      0        2 
  28  chr28_31371424     ZBoe    A    G      0.5      1        2 
  28  chr28_31371424     ZGre    A    G        0      0        2 
  28  chr28_31371424     ZHar    A    G        0      0        2 
  28  chr28_31371424   Sample    A    G        0      0        2 
  28  chr28_31372957     AAsi    A    G        0      0        2 
  28  chr28_31372957     AKia    A    G        0      0        2 
  28  chr28_31372957     AOna    A    G        0      0        2 
  28  chr28_31372957     ASom    A    G        0      0        2 
  28  chr28_31372957     HCab    A    G        0      0        2 
  28  chr28_31372957     HPrz    A    G        0      0        2 
  28  chr28_31372957     ZBoe    A    G        0      0        2 
  28  chr28_31372957     ZGre    A    G        1      2        2 
  28  chr28_31372957     ZHar    A    G        0      0        2 
  28  chr28_31372957   Sample    A    G        0      0        2 
  28  chr28_31377064     AAsi    G    A        0      0        2 
  28  chr28_31377064     AKia    G    A        0      0        2 
  28  chr28_31377064     AOna    G    A        0      0        2 
  28  chr28_31377064     ASom    G    A        0      0        2 
  28  chr28_31377064     HCab    G    A      0.5      1        2 
  28  chr28_31377064     HPrz    G    A        1      2        2 
  28  chr28_31377064     ZBoe    G    A        0      0        2 
  28  chr28_31377064     ZGre    G    A        0      0        2 
  28  chr28_31377064     ZHar    G    A        0      0        2 
  28  chr28_31377064   Sample    G    A        0      0        2 
  28  chr28_31381701     AAsi    T    G        0      0        2 
  28  chr28_31381701     AKia    T    G        0      0        2 
  28  chr28_31381701     AOna    T    G        0      0        2 
  28  chr28_31381701     ASom    T    G        0      0        2 
  28  chr28_31381701     HCab    T    G        0      0        2 
  28  chr28_31381701     HPrz    T    G        0      0        2 
  28  chr28_31381701     ZBoe    T    G        1      2        2 
  28  chr28_31381701     ZGre    T    G        0      0        2 
  28  chr28_31381701     ZHar    T    G        0      0        2 
  28  chr28_31381701   Sample    T    G        0      0        2 
  28  chr28_31392977     AAsi    C    T        0      0        2 
  28  chr28_31392977     AKia    C    T        0      0        2 
  28  chr28_31392977     AOna    C    T        0      0        2 
  28  chr28_31392977     ASom    C    T        0      0        2 
  28  chr28_31392977     HCab    C    T        0      0        2 
  28  chr28_31392977     HPrz    C    T        0      0        2 
  28  chr28_31392977     ZBoe    C    T        1      2        2 
  28  chr28_31392977     ZGre    C    T        0      0        2 
  28  chr28_31392977     ZHar    C    T        0      0        2 
  28  chr28_31392977   Sample    C    T        0      0        2 
  28  chr28_31393861     AAsi    A    C        0      0        2 
  28  chr28_31393861     AKia    A    C        0      0        2 
  28  chr28_31393861     AOna    A    C        0      0        2 
  28  chr28_31393861     ASom    A    C        0      0        2 
  28  chr28_31393861     HCab    A    C        1      2        2 
  28  chr28_31393861     HPrz    A    C        1      2        2 
  28  chr28_31393861     ZBoe    A    C        0      0        2 
  28  chr28_31393861     ZGre    A    C        0      0        2 
  28  chr28_31393861     ZHar    A    C        0      0        2 
  28  chr28_31393861   Sample    A    C        0      0        2 
  28  chr28_31398892     AAsi    A    G        0      0        2 
  28  chr28_31398892     AKia    A    G        0      0        2 
  28  chr28_31398892     AOna    A    G        0      0        2 
  28  chr28_31398892     ASom    A    G        0      0        2 
  28  chr28_31398892     HCab    A    G        1      2        2 
  28  chr28_31398892     HPrz    A    G        1      2        2 
  28  chr28_31398892     ZBoe    A    G        0      0        2 
  28  chr28_31398892     ZGre    A    G        0      0        2 
  28  chr28_31398892     ZHar    A    G        0      0        2 
  28  chr28_31398892   Sample    A    G        0      0        2 
  28  chr28_31399089     AAsi    G    C        0      0        2 
  28  chr28_31399089     AKia    G    C        0      0        2 
  28  chr28_31399089     AOna    G    C        0      0        2 
  28  chr28_31399089     ASom    G    C        0      0        2 
  28  chr28_31399089     HCab    G    C        1      2        2 
  28  chr28_31399089     HPrz    G    C      0.5      1        2 
  28  chr28_31399089     ZBoe    G    C        0      0        2 
  28  chr28_31399089     ZGre    G    C        0      0        2 
  28  chr28_31399089     ZHar    G    C        0      0        2 
  28  chr28_31399089   Sample    G    C        0      0        2 
  28  chr28_31402070     AAsi    A    G        0      0        2 
  28  chr28_31402070     AKia    A    G        1      2        2 
  28  chr28_31402070     AOna    A    G        1      2        2 
  28  chr28_31402070     ASom    A    G        0      0        2 
  28  chr28_31402070     HCab    A    G        0      0        2 
  28  chr28_31402070     HPrz    A    G        0      0        2 
  28  chr28_31402070     ZBoe    A    G        0      0        2 
  28  chr28_31402070     ZGre    A    G        0      0        2 
  28  chr28_31402070     ZHar    A    G        0      0        2 
  28  chr28_31402070   Sample    A    G        0      0        2 
  28  chr28_31406981     AAsi    C    T        0      0        2 
  28  chr28_31406981     AKia    C    T        0      0        2 
  28  chr28_31406981     AOna    C    T        0      0        2 
  28  chr28_31406981     ASom    C    T        0      0        2 
  28  chr28_31406981     HCab    C    T        0      0        2 
  28  chr28_31406981     HPrz    C    T        0      0        2 
  28  chr28_31406981     ZBoe    C    T      0.5      1        2 
  28  chr28_31406981     ZGre    C    T        0      0        2 
  28  chr28_31406981     ZHar    C    T        0      0        2 
  28  chr28_31406981   Sample    C    T        0      0        2 
  28  chr28_31409999     AAsi    T    C        1      2        2 
  28  chr28_31409999     AKia    T    C        0      0        2 
  28  chr28_31409999     AOna    T    C        0      0        2 
  28  chr28_31409999     ASom    T    C        0      0        2 
  28  chr28_31409999     HCab    T    C        0      0        2 
  28  chr28_31409999     HPrz    T    C        0      0        2 
  28  chr28_31409999     ZBoe    T    C        0      0        2 
  28  chr28_31409999     ZGre    T    C        0      0        2 
  28  chr28_31409999     ZHar    T    C        0      0        2 
  28  chr28_31409999   Sample    T    C        1      2        2 
  28  chr28_31416246     AAsi    G    A        0      0        2 
  28  chr28_31416246     AKia    G    A        0      0        2 
  28  chr28_31416246     AOna    G    A        0      0        2 
  28  chr28_31416246     ASom    G    A        0      0        2 
  28  chr28_31416246     HCab    G    A        1      2        2 
  28  chr28_31416246     HPrz    G    A        1      2        2 
  28  chr28_31416246     ZBoe    G    A        0      0        2 
  28  chr28_31416246     ZGre    G    A        0      0        2 
  28  chr28_31416246     ZHar    G    A        0      0        2 
  28  chr28_31416246   Sample    G    A        0      0        2 
  28  chr28_31417645     AAsi    A    G        0      0        2 
  28  chr28_31417645     AKia    A    G        0      0        2 
  28  chr28_31417645     AOna    A    G        0      0        2 
  28  chr28_31417645     ASom    A    G        0      0        2 
  28  chr28_31417645     HCab    A    G        0      0        2 
  28  chr28_31417645     HPrz    A    G        0      0        2 
  28  chr28_31417645     ZBoe    A    G        1      2        2 
  28  chr28_31417645     ZGre    A    G        1      2        2 
  28  chr28_31417645     ZHar    A    G        1      2        2 
  28  chr28_31417645   Sample    A    G        0      0        2 
  28  chr28_31423263     AAsi    G    A        0      0        2 
  28  chr28_31423263     AKia    G    A        0      0        2 
  28  chr28_31423263     AOna    G    A        0      0        2 
  28  chr28_31423263     ASom    G    A        0      0        2 
  28  chr28_31423263     HCab    G    A        1      2        2 
  28  chr28_31423263     HPrz    G    A        1      2        2 
  28  chr28_31423263     ZBoe    G    A        0      0        2 
  28  chr28_31423263     ZGre    G    A        0      0        2 
  28  chr28_31423263     ZHar    G    A        0      0        2 
  28  chr28_31423263   Sample    G    A        0      0        2 
  28  chr28_31425861     AAsi    A    G        0      0        2 
  28  chr28_31425861     AKia    A    G        0      0        2 
  28  chr28_31425861     AOna    A    G        0      0        2 
  28  chr28_31425861     ASom    A    G        0      0        2 
  28  chr28_31425861     HCab    A    G      0.5      1        2 
  28  chr28_31425861     HPrz    A    G        0      0        2 
  28  chr28_31425861     ZBoe    A    G        0      0        2 
  28  chr28_31425861     ZGre    A    G        0      0        2 
  28  chr28_31425861     ZHar    A    G        0      0        2 
  28  chr28_31425861   Sample    A    G        0      0        2 
  28  chr28_31429737     AAsi    A    T        0      0        2 
  28  chr28_31429737     AKia    A    T        1      2        2 
  28  chr28_31429737     AOna    A    T        0      0        2 
  28  chr28_31429737     ASom    A    T        0      0        2 
  28  chr28_31429737     HCab    A    T        0      0        2 
  28  chr28_31429737     HPrz    A    T        0      0        2 
  28  chr28_31429737     ZBoe    A    T        0      0        2 
  28  chr28_31429737     ZGre    A    T        0      0        2 
  28  chr28_31429737     ZHar    A    T        0      0        2 
  28  chr28_31429737   Sample    A    T        0      0        2 
  28  chr28_31434353     AAsi    A    G        0      0        2 
  28  chr28_31434353     AKia    A    G        0      0        2 
  28  chr28_31434353     AOna    A    G        0      0        2 
  28  chr28_31434353     ASom    A    G        0      0        2 
  28  chr28_31434353     HCab    A    G        0      0        2 
  28  chr28_31434353     HPrz    A    G      0.5      1        2 
  28  chr28_31434353     ZBoe    A    G        0      0        2 
  28  chr28_31434353     ZGre    A    G        0      0        2 
  28  chr28_31434353     ZHar    A    G        0      0        2 
  28  chr28_31434353   Sample    A    G        0      0        2 
  28  chr28_31434488     AAsi    T    C        0      0        2 
  28  chr28_31434488     AKia    T    C        0      0        2 
  28  chr28_31434488     AOna    T    C        0      0        2 
  28  chr28_31434488     ASom    T    C        0      0        2 
  28  chr28_31434488     HCab    T    C        1      2        2 
  28  chr28_31434488     HPrz    T    C        1      2        2 
  28  chr28_31434488     ZBoe    T    C        0      0        2 
  28  chr28_31434488     ZGre    T    C        0      0        2 
  28  chr28_31434488     ZHar    T    C        0      0        2 
  28  chr28_31434488   Sample    T    C        0      0        2 
  28  chr28_31436066     AAsi    A    G        0      0        2 
  28  chr28_31436066     AKia    A    G        1      2        2 
  28  chr28_31436066     AOna    A    G        1      2        2 
  28  chr28_31436066     ASom    A    G        0      0        2 
  28  chr28_31436066     HCab    A    G        0      0        2 
  28  chr28_31436066     HPrz    A    G        0      0        2 
  28  chr28_31436066     ZBoe    A    G        0      0        2 
  28  chr28_31436066     ZGre    A    G        0      0        2 
  28  chr28_31436066     ZHar    A    G        0      0        2 
  28  chr28_31436066   Sample    A    G        0      0        2 
  28  chr28_31441608     AAsi    T    C        0      0        2 
  28  chr28_31441608     AKia    T    C        1      2        2 
  28  chr28_31441608     AOna    T    C        0      0        2 
  28  chr28_31441608     ASom    T    C        0      0        2 
  28  chr28_31441608     HCab    T    C        0      0        2 
  28  chr28_31441608     HPrz    T    C        0      0        2 
  28  chr28_31441608     ZBoe    T    C      0.5      1        2 
  28  chr28_31441608     ZGre    T    C        1      2        2 
  28  chr28_31441608     ZHar    T    C        0      0        2 
  28  chr28_31441608   Sample    T    C        0      0        2 
  28  chr28_31441941     AAsi    T    C        0      0        2 
  28  chr28_31441941     AKia    T    C        0      0        2 
  28  chr28_31441941     AOna    T    C        0      0        2 
  28  chr28_31441941     ASom    T    C        0      0        2 
  28  chr28_31441941     HCab    T    C        1      2        2 
  28  chr28_31441941     HPrz    T    C      0.5      1        2 
  28  chr28_31441941     ZBoe    T    C        0      0        2 
  28  chr28_31441941     ZGre    T    C        0      0        2 
  28  chr28_31441941     ZHar    T    C        0      0        2 
  28  chr28_31441941   Sample    T    C        0      0        2 
  28  chr28_31443148     AAsi    G    T        1      2        2 
  28  chr28_31443148     AKia    G    T        0      0        2 
  28  chr28_31443148     AOna    G    T        0      0        2 
  28  chr28_31443148     ASom    G    T        1      2        2 
  28  chr28_31443148     HCab    G    T        1      2        2 
  28  chr28_31443148     HPrz    G    T        1      2        2 
  28  chr28_31443148     ZBoe    G    T        0      0        2 
  28  chr28_31443148     ZGre    G    T        0      0        2 
  28  chr28_31443148     ZHar    G    T        0      0        2 
  28  chr28_31443148   Sample    G    T        1      2        2 
  28  chr28_31448964     AAsi    A    G        0      0        2 
  28  chr28_31448964     AKia    A    G        0      0        2 
  28  chr28_31448964     AOna    A    G        1      2        2 
  28  chr28_31448964     ASom    A    G        0      0        2 
  28  chr28_31448964     HCab    A    G        0      0        2 
  28  chr28_31448964     HPrz    A    G        0      0        2 
  28  chr28_31448964     ZBoe    A    G        0      0        2 
  28  chr28_31448964     ZGre    A    G        0      0        2 
  28  chr28_31448964     ZHar    A    G        0      0        2 
  28  chr28_31448964   Sample    A    G        0      0        2 
  28  chr28_31455117     AAsi    G    T      0.5      1        2 
  28  chr28_31455117     AKia    G    T        0      0        2 
  28  chr28_31455117     AOna    G    T        0      0        2 
  28  chr28_31455117     ASom    G    T        0      0        2 
  28  chr28_31455117     HCab    G    T        0      0        2 
  28  chr28_31455117     HPrz    G    T        0      0        2 
  28  chr28_31455117     ZBoe    G    T        0      0        2 
  28  chr28_31455117     ZGre    G    T        0      0        2 
  28  chr28_31455117     ZHar    G    T        0      0        2 
  28  chr28_31455117   Sample    G    T        0      0        2 
  28  chr28_31456642     AAsi    A    G        0      0        2 
  28  chr28_31456642     AKia    A    G        0      0        2 
  28  chr28_31456642     AOna    A    G        0      0        2 
  28  chr28_31456642     ASom    A    G        0      0        2 
  28  chr28_31456642     HCab    A    G        0      0        2 
  28  chr28_31456642     HPrz    A    G      0.5      1        2 
  28  chr28_31456642     ZBoe    A    G        0      0        2 
  28  chr28_31456642     ZGre    A    G        0      0        2 
  28  chr28_31456642     ZHar    A    G        0      0        2 
  28  chr28_31456642   Sample    A    G        0      0        2 
  28  chr28_31463412     AAsi    T    C        0      0        2 
  28  chr28_31463412     AKia    T    C        0      0        2 
  28  chr28_31463412     AOna    T    C        0      0        2 
  28  chr28_31463412     ASom    T    C        0      0        2 
  28  chr28_31463412     HCab    T    C        0      0        2 
  28  chr28_31463412     HPrz    T    C        0      0        2 
  28  chr28_31463412     ZBoe    T    C        0      0        2 
  28  chr28_31463412     ZGre    T    C        1      2        2 
  28  chr28_31463412     ZHar    T    C        0      0        2 
  28  chr28_31463412   Sample    T    C        0      0        2 
  28  chr28_31468938     AAsi    C    T        0      0        2 
  28  chr28_31468938     AKia    C    T        0      0        2 
  28  chr28_31468938     AOna    C    T        0      0        2 
  28  chr28_31468938     ASom    C    T        0      0        2 
  28  chr28_31468938     HCab    C    T        0      0        2 
  28  chr28_31468938     HPrz    C    T        0      0        2 
  28  chr28_31468938     ZBoe    C    T        1      2        2 
  28  chr28_31468938     ZGre    C    T        0      0        2 
  28  chr28_31468938     ZHar    C    T        0      0        2 
  28  chr28_31468938   Sample    C    T        0      0        2 
  28  chr28_31477388     AAsi    C    T        0      0        2 
  28  chr28_31477388     AKia    C    T        0      0        2 
  28  chr28_31477388     AOna    C    T        0      0        2 
  28  chr28_31477388     ASom    C    T        0      0        2 
  28  chr28_31477388     HCab    C    T        0      0        2 
  28  chr28_31477388     HPrz    C    T        0      0        2 
  28  chr28_31477388     ZBoe    C    T      0.5      1        2 
  28  chr28_31477388     ZGre    C    T        0      0        2 
  28  chr28_31477388     ZHar    C    T        0      0        2 
  28  chr28_31477388   Sample    C    T        0      0        2 
  28  chr28_31480889     AAsi    A    G        0      0        2 
  28  chr28_31480889     AKia    A    G        0      0        2 
  28  chr28_31480889     AOna    A    G        0      0        2 
  28  chr28_31480889     ASom    A    G        0      0        2 
  28  chr28_31480889     HCab    A    G      0.5      1        2 
  28  chr28_31480889     HPrz    A    G        1      2        2 
  28  chr28_31480889     ZBoe    A    G        0      0        2 
  28  chr28_31480889     ZGre    A    G        0      0        2 
  28  chr28_31480889     ZHar    A    G        0      0        2 
  28  chr28_31480889   Sample    A    G        0      0        2 
  28  chr28_31483359     AAsi    T    C        0      0        2 
  28  chr28_31483359     AKia    T    C        0      0        2 
  28  chr28_31483359     AOna    T    C        0      0        2 
  28  chr28_31483359     ASom    T    C        0      0        2 
  28  chr28_31483359     HCab    T    C        1      2        2 
  28  chr28_31483359     HPrz    T    C        1      2        2 
  28  chr28_31483359     ZBoe    T    C        0      0        2 
  28  chr28_31483359     ZGre    T    C        0      0        2 
  28  chr28_31483359     ZHar    T    C        0      0        2 
  28  chr28_31483359   Sample    T    C        0      0        2 
  28  chr28_31485466     AAsi    C    T        0      0        2 
  28  chr28_31485466     AKia    C    T        0      0        2 
  28  chr28_31485466     AOna    C    T        0      0        2 
  28  chr28_31485466     ASom    C    T        0      0        2 
  28  chr28_31485466     HCab    C    T        0      0        2 
  28  chr28_31485466     HPrz    C    T        0      0        2 
  28  chr28_31485466     ZBoe    C    T        0      0        2 
  28  chr28_31485466     ZGre    C    T        0      0        2 
  28  chr28_31485466     ZHar    C    T      0.5      1        2 
  28  chr28_31485466   Sample    C    T        0      0        2 
  28  chr28_31492415     AAsi    T    C        0      0        2 
  28  chr28_31492415     AKia    T    C        0      0        2 
  28  chr28_31492415     AOna    T    C        0      0        2 
  28  chr28_31492415     ASom    T    C        0      0        2 
  28  chr28_31492415     HCab    T    C        1      2        2 
  28  chr28_31492415     HPrz    T    C        1      2        2 
  28  chr28_31492415     ZBoe    T    C        0      0        2 
  28  chr28_31492415     ZGre    T    C        0      0        2 
  28  chr28_31492415     ZHar    T    C        0      0        2 
  28  chr28_31492415   Sample    T    C        0      0        2 
  28  chr28_31496684     AAsi    C    T        0      0        2 
  28  chr28_31496684     AKia    C    T        0      0        2 
  28  chr28_31496684     AOna    C    T        0      0        2 
  28  chr28_31496684     ASom    C    T        0      0        2 
  28  chr28_31496684     HCab    C    T        1      2        2 
  28  chr28_31496684     HPrz    C    T        1      2        2 
  28  chr28_31496684     ZBoe    C    T        0      0        2 
  28  chr28_31496684     ZGre    C    T        0      0        2 
  28  chr28_31496684     ZHar    C    T        0      0        2 
  28  chr28_31496684   Sample    C    T        0      0        2 
  28  chr28_31502893     AAsi    T    C        0      0        2 
  28  chr28_31502893     AKia    T    C        0      0        2 
  28  chr28_31502893     AOna    T    C        0      0        2 
  28  chr28_31502893     ASom    T    C        0      0        2 
  28  chr28_31502893     HCab    T    C        0      0        2 
  28  chr28_31502893     HPrz    T    C      0.5      1        2 
  28  chr28_31502893     ZBoe    T    C        0      0        2 
  28  chr28_31502893     ZGre    T    C        0      0        2 
  28  chr28_31502893     ZHar    T    C        0      0        2 
  28  chr28_31502893   Sample    T    C        0      0        2 
  28  chr28_31505685     AAsi    A    G        0      0        2 
  28  chr28_31505685     AKia    A    G        0      0        2 
  28  chr28_31505685     AOna    A    G        0      0        2 
  28  chr28_31505685     ASom    A    G        0      0        2 
  28  chr28_31505685     HCab    A    G      0.5      1        2 
  28  chr28_31505685     HPrz    A    G      0.5      1        2 
  28  chr28_31505685     ZBoe    A    G        0      0        2 
  28  chr28_31505685     ZGre    A    G        0      0        2 
  28  chr28_31505685     ZHar    A    G        0      0        2 
  28  chr28_31505685   Sample    A    G        0      0        2 
  28  chr28_31511721     AAsi    G    T        0      0        2 
  28  chr28_31511721     AKia    G    T        0      0        2 
  28  chr28_31511721     AOna    G    T        0      0        2 
  28  chr28_31511721     ASom    G    T        0      0        2 
  28  chr28_31511721     HCab    G    T        0      0        2 
  28  chr28_31511721     HPrz    G    T        0      0        2 
  28  chr28_31511721     ZBoe    G    T      0.5      1        2 
  28  chr28_31511721     ZGre    G    T        0      0        2 
  28  chr28_31511721     ZHar    G    T        0      0        2 
  28  chr28_31511721   Sample    G    T        0      0        2 
  28  chr28_31513520     AAsi    A    G        0      0        2 
  28  chr28_31513520     AKia    A    G        1      2        2 
  28  chr28_31513520     AOna    A    G        1      2        2 
  28  chr28_31513520     ASom    A    G        0      0        2 
  28  chr28_31513520     HCab    A    G        0      0        2 
  28  chr28_31513520     HPrz    A    G        0      0        2 
  28  chr28_31513520     ZBoe    A    G        0      0        2 
  28  chr28_31513520     ZGre    A    G        0      0        2 
  28  chr28_31513520     ZHar    A    G        0      0        2 
  28  chr28_31513520   Sample    A    G        0      0        2 
  28  chr28_31517520     AAsi    T    C        0      0        2 
  28  chr28_31517520     AKia    T    C        0      0        2 
  28  chr28_31517520     AOna    T    C        0      0        2 
  28  chr28_31517520     ASom    T    C        0      0        2 
  28  chr28_31517520     HCab    T    C        1      2        2 
  28  chr28_31517520     HPrz    T    C        1      2        2 
  28  chr28_31517520     ZBoe    T    C        0      0        2 
  28  chr28_31517520     ZGre    T    C        0      0        2 
  28  chr28_31517520     ZHar    T    C        0      0        2 
  28  chr28_31517520   Sample    T    C        0      0        2 
  28  chr28_31517566     AAsi    A    G        0      0        2 
  28  chr28_31517566     AKia    A    G        0      0        2 
  28  chr28_31517566     AOna    A    G        0      0        2 
  28  chr28_31517566     ASom    A    G        0      0        2 
  28  chr28_31517566     HCab    A    G        1      2        2 
  28  chr28_31517566     HPrz    A    G        1      2        2 
  28  chr28_31517566     ZBoe    A    G        0      0        2 
  28  chr28_31517566     ZGre    A    G        0      0        2 
  28  chr28_31517566     ZHar    A    G        0      0        2 
  28  chr28_31517566   Sample    A    G        0      0        2 
  28  chr28_31518387     AAsi    T    C        0      0        2 
  28  chr28_31518387     AKia    T    C        0      0        2 
  28  chr28_31518387     AOna    T    C        0      0        2 
  28  chr28_31518387     ASom    T    C        0      0        2 
  28  chr28_31518387     HCab    T    C        1      2        2 
  28  chr28_31518387     HPrz    T    C        1      2        2 
  28  chr28_31518387     ZBoe    T    C        0      0        2 
  28  chr28_31518387     ZGre    T    C        0      0        2 
  28  chr28_31518387     ZHar    T    C        0      0        2 
  28  chr28_31518387   Sample    T    C        0      0        2 
  28  chr28_31525969     AAsi    A    G        0      0        2 
  28  chr28_31525969     AKia    A    G        0      0        2 
  28  chr28_31525969     AOna    A    G        0      0        2 
  28  chr28_31525969     ASom    A    G        0      0        2 
  28  chr28_31525969     HCab    A    G        0      0        2 
  28  chr28_31525969     HPrz    A    G      0.5      1        2 
  28  chr28_31525969     ZBoe    A    G        0      0        2 
  28  chr28_31525969     ZGre    A    G        0      0        2 
  28  chr28_31525969     ZHar    A    G        0      0        2 
  28  chr28_31525969   Sample    A    G        0      0        2 
  28  chr28_31534046     AAsi    C    A        0      0        2 
  28  chr28_31534046     AKia    C    A        0      0        2 
  28  chr28_31534046     AOna    C    A        1      2        2 
  28  chr28_31534046     ASom    C    A        0      0        2 
  28  chr28_31534046     HCab    C    A        0      0        2 
  28  chr28_31534046     HPrz    C    A        0      0        2 
  28  chr28_31534046     ZBoe    C    A        0      0        2 
  28  chr28_31534046     ZGre    C    A        0      0        2 
  28  chr28_31534046     ZHar    C    A        0      0        2 
  28  chr28_31534046   Sample    C    A        0      0        2 
  28  chr28_31535231     AAsi    G    A        0      0        2 
  28  chr28_31535231     AKia    G    A        0      0        2 
  28  chr28_31535231     AOna    G    A        0      0        2 
  28  chr28_31535231     ASom    G    A        0      0        2 
  28  chr28_31535231     HCab    G    A        0      0        2 
  28  chr28_31535231     HPrz    G    A        0      0        2 
  28  chr28_31535231     ZBoe    G    A        0      0        2 
  28  chr28_31535231     ZGre    G    A      0.5      1        2 
  28  chr28_31535231     ZHar    G    A        0      0        2 
  28  chr28_31535231   Sample    G    A        0      0        2 
  28  chr28_31537877     AAsi    A    C        0      0        2 
  28  chr28_31537877     AKia    A    C        0      0        2 
  28  chr28_31537877     AOna    A    C        0      0        2 
  28  chr28_31537877     ASom    A    C        1      2        2 
  28  chr28_31537877     HCab    A    C        0      0        2 
  28  chr28_31537877     HPrz    A    C        0      0        2 
  28  chr28_31537877     ZBoe    A    C        0      0        2 
  28  chr28_31537877     ZGre    A    C        0      0        2 
  28  chr28_31537877     ZHar    A    C        0      0        2 
  28  chr28_31537877   Sample    A    C        0      0        2 
  28  chr28_31539951     AAsi    C    A        0      0        2 
  28  chr28_31539951     AKia    C    A        0      0        2 
  28  chr28_31539951     AOna    C    A        0      0        2 
  28  chr28_31539951     ASom    C    A        0      0        2 
  28  chr28_31539951     HCab    C    A        1      2        2 
  28  chr28_31539951     HPrz    C    A        1      2        2 
  28  chr28_31539951     ZBoe    C    A        0      0        2 
  28  chr28_31539951     ZGre    C    A        0      0        2 
  28  chr28_31539951     ZHar    C    A        0      0        2 
  28  chr28_31539951   Sample    C    A        0      0        2 
  28  chr28_31542869     AAsi    T    C        0      0        2 
  28  chr28_31542869     AKia    T    C        0      0        2 
  28  chr28_31542869     AOna    T    C        0      0        2 
  28  chr28_31542869     ASom    T    C        0      0        2 
  28  chr28_31542869     HCab    T    C        1      2        2 
  28  chr28_31542869     HPrz    T    C        1      2        2 
  28  chr28_31542869     ZBoe    T    C        0      0        2 
  28  chr28_31542869     ZGre    T    C        0      0        2 
  28  chr28_31542869     ZHar    T    C        0      0        2 
  28  chr28_31542869   Sample    T    C        0      0        2 
  28  chr28_31542952     AAsi    T    C        0      0        2 
  28  chr28_31542952     AKia    T    C        0      0        2 
  28  chr28_31542952     AOna    T    C        0      0        2 
  28  chr28_31542952     ASom    T    C        1      2        2 
  28  chr28_31542952     HCab    T    C        0      0        2 
  28  chr28_31542952     HPrz    T    C        0      0        2 
  28  chr28_31542952     ZBoe    T    C        0      0        2 
  28  chr28_31542952     ZGre    T    C        0      0        2 
  28  chr28_31542952     ZHar    T    C        0      0        2 
  28  chr28_31542952   Sample    T    C        0      0        2 
  28  chr28_31543800     AAsi    A    G        0      0        2 
  28  chr28_31543800     AKia    A    G      0.5      1        2 
  28  chr28_31543800     AOna    A    G        1      2        2 
  28  chr28_31543800     ASom    A    G        0      0        2 
  28  chr28_31543800     HCab    A    G        0      0        2 
  28  chr28_31543800     HPrz    A    G        0      0        2 
  28  chr28_31543800     ZBoe    A    G        0      0        2 
  28  chr28_31543800     ZGre    A    G        0      0        2 
  28  chr28_31543800     ZHar    A    G        0      0        2 
  28  chr28_31543800   Sample    A    G        0      0        2 
  28  chr28_31559479     AAsi    A    C        0      0        2 
  28  chr28_31559479     AKia    A    C        0      0        2 
  28  chr28_31559479     AOna    A    C        0      0        2 
  28  chr28_31559479     ASom    A    C        0      0        2 
  28  chr28_31559479     HCab    A    C        0      0        2 
  28  chr28_31559479     HPrz    A    C        0      0        2 
  28  chr28_31559479     ZBoe    A    C        0      0        2 
  28  chr28_31559479     ZGre    A    C        1      2        2 
  28  chr28_31559479     ZHar    A    C        0      0        2 
  28  chr28_31559479   Sample    A    C        0      0        2 
  28  chr28_31561688     AAsi    G    C        0      0        2 
  28  chr28_31561688     AKia    G    C        0      0        2 
  28  chr28_31561688     AOna    G    C        0      0        2 
  28  chr28_31561688     ASom    G    C        0      0        2 
  28  chr28_31561688     HCab    G    C        0      0        2 
  28  chr28_31561688     HPrz    G    C        0      0        2 
  28  chr28_31561688     ZBoe    G    C        0      0        2 
  28  chr28_31561688     ZGre    G    C      0.5      1        2 
  28  chr28_31561688     ZHar    G    C        0      0        2 
  28  chr28_31561688   Sample    G    C        0      0        2 
  28  chr28_31564466     AAsi    C    T        0      0        2 
  28  chr28_31564466     AKia    C    T        0      0        2 
  28  chr28_31564466     AOna    C    T        0      0        2 
  28  chr28_31564466     ASom    C    T        0      0        2 
  28  chr28_31564466     HCab    C    T        0      0        2 
  28  chr28_31564466     HPrz    C    T      0.5      1        2 
  28  chr28_31564466     ZBoe    C    T        0      0        2 
  28  chr28_31564466     ZGre    C    T        0      0        2 
  28  chr28_31564466     ZHar    C    T        0      0        2 
  28  chr28_31564466   Sample    C    T        0      0        2 
  28  chr28_31582423     AAsi    T    A        0      0        2 
  28  chr28_31582423     AKia    T    A        0      0        2 
  28  chr28_31582423     AOna    T    A        0      0        2 
  28  chr28_31582423     ASom    T    A        0      0        2 
  28  chr28_31582423     HCab    T    A        0      0        2 
  28  chr28_31582423     HPrz    T    A        0      0        2 
  28  chr28_31582423     ZBoe    T    A        0      0        2 
  28  chr28_31582423     ZGre    T    A        1      2        2 
  28  chr28_31582423     ZHar    T    A        0      0        2 
  28  chr28_31582423   Sample    T    A        0      0        2 
  28  chr28_31585522     AAsi    G    A        0      0        2 
  28  chr28_31585522     AKia    G    A        0      0        2 
  28  chr28_31585522     AOna    G    A        0      0        2 
  28  chr28_31585522     ASom    G    A        0      0        2 
  28  chr28_31585522     HCab    G    A        1      2        2 
  28  chr28_31585522     HPrz    G    A        1      2        2 
  28  chr28_31585522     ZBoe    G    A        0      0        2 
  28  chr28_31585522     ZGre    G    A        0      0        2 
  28  chr28_31585522     ZHar    G    A        0      0        2 
  28  chr28_31585522   Sample    G    A        0      0        2 
  28  chr28_31588326     AAsi    C    A        0      0        2 
  28  chr28_31588326     AKia    C    A        0      0        2 
  28  chr28_31588326     AOna    C    A        0      0        2 
  28  chr28_31588326     ASom    C    A        0      0        2 
  28  chr28_31588326     HCab    C    A        0      0        2 
  28  chr28_31588326     HPrz    C    A        0      0        2 
  28  chr28_31588326     ZBoe    C    A        0      0        2 
  28  chr28_31588326     ZGre    C    A      0.5      1        2 
  28  chr28_31588326     ZHar    C    A        0      0        2 
  28  chr28_31588326   Sample    C    A        0      0        2 
  28  chr28_31591823     AAsi    C    T        0      0        2 
  28  chr28_31591823     AKia    C    T        1      2        2 
  28  chr28_31591823     AOna    C    T        0      0        2 
  28  chr28_31591823     ASom    C    T        1      2        2 
  28  chr28_31591823     HCab    C    T        0      0        2 
  28  chr28_31591823     HPrz    C    T        0      0        2 
  28  chr28_31591823     ZBoe    C    T        0      0        2 
  28  chr28_31591823     ZGre    C    T        0      0        2 
  28  chr28_31591823     ZHar    C    T        0      0        2 
  28  chr28_31591823   Sample    C    T        0      0        2 
  28  chr28_31593762     AAsi    T    A        0      0        2 
  28  chr28_31593762     AKia    T    A        0      0        2 
  28  chr28_31593762     AOna    T    A        0      0        2 
  28  chr28_31593762     ASom    T    A        0      0        2 
  28  chr28_31593762     HCab    T    A        1      2        2 
  28  chr28_31593762     HPrz    T    A        1      2        2 
  28  chr28_31593762     ZBoe    T    A        0      0        2 
  28  chr28_31593762     ZGre    T    A        0      0        2 
  28  chr28_31593762     ZHar    T    A        0      0        2 
  28  chr28_31593762   Sample    T    A        0      0        2 
  28  chr28_31594660     AAsi    G    C        0      0        2 
  28  chr28_31594660     AKia    G    C        0      0        2 
  28  chr28_31594660     AOna    G    C        0      0        2 
  28  chr28_31594660     ASom    G    C        0      0        2 
  28  chr28_31594660     HCab    G    C        0      0        2 
  28  chr28_31594660     HPrz    G    C        0      0        2 
  28  chr28_31594660     ZBoe    G    C      0.5      1        2 
  28  chr28_31594660     ZGre    G    C        0      0        2 
  28  chr28_31594660     ZHar    G    C        0      0        2 
  28  chr28_31594660   Sample    G    C        0      0        2 
  28  chr28_31604290     AAsi    C    T        0      0        2 
  28  chr28_31604290     AKia    C    T        0      0        2 
  28  chr28_31604290     AOna    C    T        0      0        2 
  28  chr28_31604290     ASom    C    T        0      0        2 
  28  chr28_31604290     HCab    C    T        0      0        2 
  28  chr28_31604290     HPrz    C    T        0      0        2 
  28  chr28_31604290     ZBoe    C    T        0      0        2 
  28  chr28_31604290     ZGre    C    T      0.5      1        2 
  28  chr28_31604290     ZHar    C    T        0      0        2 
  28  chr28_31604290   Sample    C    T        0      0        2 
  28  chr28_31606332     AAsi    T    C        0      0        2 
  28  chr28_31606332     AKia    T    C        0      0        2 
  28  chr28_31606332     AOna    T    C        0      0        2 
  28  chr28_31606332     ASom    T    C        0      0        2 
  28  chr28_31606332     HCab    T    C        0      0        2 
  28  chr28_31606332     HPrz    T    C        0      0        2 
  28  chr28_31606332     ZBoe    T    C      0.5      1        2 
  28  chr28_31606332     ZGre    T    C        0      0        2 
  28  chr28_31606332     ZHar    T    C        0      0        2 
  28  chr28_31606332   Sample    T    C        0      0        2 
  28  chr28_31608771     AAsi    A    C        0      0        2 
  28  chr28_31608771     AKia    A    C        0      0        2 
  28  chr28_31608771     AOna    A    C        0      0        2 
  28  chr28_31608771     ASom    A    C        0      0        2 
  28  chr28_31608771     HCab    A    C      0.5      1        2 
  28  chr28_31608771     HPrz    A    C        0      0        2 
  28  chr28_31608771     ZBoe    A    C        0      0        2 
  28  chr28_31608771     ZGre    A    C        0      0        2 
  28  chr28_31608771     ZHar    A    C        0      0        2 
  28  chr28_31608771   Sample    A    C        0      0        2 
  28  chr28_31613048     AAsi    A    G        0      0        2 
  28  chr28_31613048     AKia    A    G        0      0        2 
  28  chr28_31613048     AOna    A    G        0      0        2 
  28  chr28_31613048     ASom    A    G        0      0        2 
  28  chr28_31613048     HCab    A    G        1      2        2 
  28  chr28_31613048     HPrz    A    G        1      2        2 
  28  chr28_31613048     ZBoe    A    G        0      0        2 
  28  chr28_31613048     ZGre    A    G        0      0        2 
  28  chr28_31613048     ZHar    A    G        0      0        2 
  28  chr28_31613048   Sample    A    G        0      0        2 
  28  chr28_31616603     AAsi    C    T        0      0        2 
  28  chr28_31616603     AKia    C    T        1      2        2 
  28  chr28_31616603     AOna    C    T        0      0        2 
  28  chr28_31616603     ASom    C    T        0      0        2 
  28  chr28_31616603     HCab    C    T        0      0        2 
  28  chr28_31616603     HPrz    C    T        0      0        2 
  28  chr28_31616603     ZBoe    C    T        0      0        2 
  28  chr28_31616603     ZGre    C    T        0      0        2 
  28  chr28_31616603     ZHar    C    T        0      0        2 
  28  chr28_31616603   Sample    C    T        0      0        2 
  28  chr28_31618079     AAsi    C    T        0      0        2 
  28  chr28_31618079     AKia    C    T        0      0        2 
  28  chr28_31618079     AOna    C    T        0      0        2 
  28  chr28_31618079     ASom    C    T        0      0        2 
  28  chr28_31618079     HCab    C    T        1      2        2 
  28  chr28_31618079     HPrz    C    T        1      2        2 
  28  chr28_31618079     ZBoe    C    T        0      0        2 
  28  chr28_31618079     ZGre    C    T        0      0        2 
  28  chr28_31618079     ZHar    C    T        0      0        2 
  28  chr28_31618079   Sample    C    T        0      0        2 
  28  chr28_31620264     AAsi    C    G        0      0        2 
  28  chr28_31620264     AKia    C    G        1      2        2 
  28  chr28_31620264     AOna    C    G        1      2        2 
  28  chr28_31620264     ASom    C    G        0      0        2 
  28  chr28_31620264     HCab    C    G        0      0        2 
  28  chr28_31620264     HPrz    C    G        0      0        2 
  28  chr28_31620264     ZBoe    C    G        0      0        2 
  28  chr28_31620264     ZGre    C    G        0      0        2 
  28  chr28_31620264     ZHar    C    G        0      0        2 
  28  chr28_31620264   Sample    C    G        0      0        2 
  28  chr28_31623462     AAsi    C    T        0      0        2 
  28  chr28_31623462     AKia    C    T        0      0        2 
  28  chr28_31623462     AOna    C    T        0      0        2 
  28  chr28_31623462     ASom    C    T        0      0        2 
  28  chr28_31623462     HCab    C    T        1      2        2 
  28  chr28_31623462     HPrz    C    T        1      2        2 
  28  chr28_31623462     ZBoe    C    T        0      0        2 
  28  chr28_31623462     ZGre    C    T        0      0        2 
  28  chr28_31623462     ZHar    C    T        0      0        2 
  28  chr28_31623462   Sample    C    T        0      0        2 
  28  chr28_31624511     AAsi    C    T        0      0        2 
  28  chr28_31624511     AKia    C    T        0      0        2 
  28  chr28_31624511     AOna    C    T        0      0        2 
  28  chr28_31624511     ASom    C    T        0      0        2 
  28  chr28_31624511     HCab    C    T        0      0        2 
  28  chr28_31624511     HPrz    C    T        0      0        2 
  28  chr28_31624511     ZBoe    C    T        0      0        2 
  28  chr28_31624511     ZGre    C    T        1      2        2 
  28  chr28_31624511     ZHar    C    T        0      0        2 
  28  chr28_31624511   Sample    C    T        0      0        2 
  28  chr28_31626867     AAsi    C    A        0      0        2 
  28  chr28_31626867     AKia    C    A        0      0        2 
  28  chr28_31626867     AOna    C    A        0      0        2 
  28  chr28_31626867     ASom    C    A        0      0        2 
  28  chr28_31626867     HCab    C    A        0      0        2 
  28  chr28_31626867     HPrz    C    A        0      0        2 
  28  chr28_31626867     ZBoe    C    A      0.5      1        2 
  28  chr28_31626867     ZGre    C    A        0      0        2 
  28  chr28_31626867     ZHar    C    A        0      0        2 
  28  chr28_31626867   Sample    C    A        0      0        2 
  28  chr28_31627770     AAsi    T    C        0      0        2 
  28  chr28_31627770     AKia    T    C        0      0        2 
  28  chr28_31627770     AOna    T    C        0      0        2 
  28  chr28_31627770     ASom    T    C        0      0        2 
  28  chr28_31627770     HCab    T    C        0      0        2 
  28  chr28_31627770     HPrz    T    C        0      0        2 
  28  chr28_31627770     ZBoe    T    C        0      0        2 
  28  chr28_31627770     ZGre    T    C        1      2        2 
  28  chr28_31627770     ZHar    T    C        0      0        2 
  28  chr28_31627770   Sample    T    C        0      0        2 
  28  chr28_31633543     AAsi    T    C        0      0        2 
  28  chr28_31633543     AKia    T    C        0      0        2 
  28  chr28_31633543     AOna    T    C        0      0        2 
  28  chr28_31633543     ASom    T    C        0      0        2 
  28  chr28_31633543     HCab    T    C        1      2        2 
  28  chr28_31633543     HPrz    T    C        1      2        2 
  28  chr28_31633543     ZBoe    T    C        0      0        2 
  28  chr28_31633543     ZGre    T    C        0      0        2 
  28  chr28_31633543     ZHar    T    C        0      0        2 
  28  chr28_31633543   Sample    T    C        0      0        2 
  28  chr28_31636687     AAsi    G    T        0      0        2 
  28  chr28_31636687     AKia    G    T        0      0        2 
  28  chr28_31636687     AOna    G    T        0      0        2 
  28  chr28_31636687     ASom    G    T        0      0        2 
  28  chr28_31636687     HCab    G    T      0.5      1        2 
  28  chr28_31636687     HPrz    G    T        0      0        2 
  28  chr28_31636687     ZBoe    G    T        0      0        2 
  28  chr28_31636687     ZGre    G    T        0      0        2 
  28  chr28_31636687     ZHar    G    T        0      0        2 
  28  chr28_31636687   Sample    G    T        0      0        2 
  28  chr28_31636906     AAsi    T    C        0      0        2 
  28  chr28_31636906     AKia    T    C        0      0        2 
  28  chr28_31636906     AOna    T    C        0      0        2 
  28  chr28_31636906     ASom    T    C        0      0        2 
  28  chr28_31636906     HCab    T    C        1      2        2 
  28  chr28_31636906     HPrz    T    C        1      2        2 
  28  chr28_31636906     ZBoe    T    C        0      0        2 
  28  chr28_31636906     ZGre    T    C        0      0        2 
  28  chr28_31636906     ZHar    T    C        0      0        2 
  28  chr28_31636906   Sample    T    C        0      0        2 
  28  chr28_31637526     AAsi    A    G        0      0        2 
  28  chr28_31637526     AKia    A    G        0      0        2 
  28  chr28_31637526     AOna    A    G        0      0        2 
  28  chr28_31637526     ASom    A    G        0      0        2 
  28  chr28_31637526     HCab    A    G        1      2        2 
  28  chr28_31637526     HPrz    A    G        1      2        2 
  28  chr28_31637526     ZBoe    A    G        0      0        2 
  28  chr28_31637526     ZGre    A    G        0      0        2 
  28  chr28_31637526     ZHar    A    G        0      0        2 
  28  chr28_31637526   Sample    A    G        0      0        2 
  28  chr28_31641681     AAsi    G    T        0      0        2 
  28  chr28_31641681     AKia    G    T        0      0        2 
  28  chr28_31641681     AOna    G    T        0      0        2 
  28  chr28_31641681     ASom    G    T        0      0        2 
  28  chr28_31641681     HCab    G    T        1      2        2 
  28  chr28_31641681     HPrz    G    T        1      2        2 
  28  chr28_31641681     ZBoe    G    T        0      0        2 
  28  chr28_31641681     ZGre    G    T        0      0        2 
  28  chr28_31641681     ZHar    G    T        0      0        2 
  28  chr28_31641681   Sample    G    T        0      0        2 
  28  chr28_31643983     AAsi    G    C        0      0        2 
  28  chr28_31643983     AKia    G    C        1      2        2 
  28  chr28_31643983     AOna    G    C        0      0        2 
  28  chr28_31643983     ASom    G    C        0      0        2 
  28  chr28_31643983     HCab    G    C        0      0        2 
  28  chr28_31643983     HPrz    G    C        0      0        2 
  28  chr28_31643983     ZBoe    G    C        0      0        2 
  28  chr28_31643983     ZGre    G    C        0      0        2 
  28  chr28_31643983     ZHar    G    C        0      0        2 
  28  chr28_31643983   Sample    G    C        0      0        2 
  28  chr28_31664777     AAsi    A    G        0      0        2 
  28  chr28_31664777     AKia    A    G        0      0        2 
  28  chr28_31664777     AOna    A    G        0      0        2 
  28  chr28_31664777     ASom    A    G        0      0        2 
  28  chr28_31664777     HCab    A    G        0      0        2 
  28  chr28_31664777     HPrz    A    G        0      0        2 
  28  chr28_31664777     ZBoe    A    G        0      0        2 
  28  chr28_31664777     ZGre    A    G        1      2        2 
  28  chr28_31664777     ZHar    A    G        0      0        2 
  28  chr28_31664777   Sample    A    G        0      0        2 
  28  chr28_31665478     AAsi    A    C        0      0        2 
  28  chr28_31665478     AKia    A    C      0.5      1        2 
  28  chr28_31665478     AOna    A    C        0      0        2 
  28  chr28_31665478     ASom    A    C        0      0        2 
  28  chr28_31665478     HCab    A    C        0      0        2 
  28  chr28_31665478     HPrz    A    C        0      0        2 
  28  chr28_31665478     ZBoe    A    C        0      0        2 
  28  chr28_31665478     ZGre    A    C        0      0        2 
  28  chr28_31665478     ZHar    A    C        0      0        2 
  28  chr28_31665478   Sample    A    C        0      0        2 
  28  chr28_31668491     AAsi    T    G        0      0        2 
  28  chr28_31668491     AKia    T    G      0.5      1        2 
  28  chr28_31668491     AOna    T    G        0      0        2 
  28  chr28_31668491     ASom    T    G        0      0        2 
  28  chr28_31668491     HCab    T    G        0      0        2 
  28  chr28_31668491     HPrz    T    G        0      0        2 
  28  chr28_31668491     ZBoe    T    G        0      0        2 
  28  chr28_31668491     ZGre    T    G        0      0        2 
  28  chr28_31668491     ZHar    T    G        0      0        2 
  28  chr28_31668491   Sample    T    G        0      0        2 
  28  chr28_31671358     AAsi    T    C        0      0        2 
  28  chr28_31671358     AKia    T    C        0      0        2 
  28  chr28_31671358     AOna    T    C        0      0        2 
  28  chr28_31671358     ASom    T    C        1      2        2 
  28  chr28_31671358     HCab    T    C        0      0        2 
  28  chr28_31671358     HPrz    T    C        0      0        2 
  28  chr28_31671358     ZBoe    T    C        0      0        2 
  28  chr28_31671358     ZGre    T    C        0      0        2 
  28  chr28_31671358     ZHar    T    C        0      0        2 
  28  chr28_31671358   Sample    T    C        0      0        2 
  28  chr28_31685208     AAsi    C    A        0      0        2 
  28  chr28_31685208     AKia    C    A        0      0        2 
  28  chr28_31685208     AOna    C    A        0      0        2 
  28  chr28_31685208     ASom    C    A        0      0        2 
  28  chr28_31685208     HCab    C    A        0      0        2 
  28  chr28_31685208     HPrz    C    A        0      0        2 
  28  chr28_31685208     ZBoe    C    A      0.5      1        2 
  28  chr28_31685208     ZGre    C    A        0      0        2 
  28  chr28_31685208     ZHar    C    A        0      0        2 
  28  chr28_31685208   Sample    C    A        0      0        2 
  28  chr28_31687097     AAsi    A    G        0      0        2 
  28  chr28_31687097     AKia    A    G        0      0        2 
  28  chr28_31687097     AOna    A    G        1      2        2 
  28  chr28_31687097     ASom    A    G        0      0        2 
  28  chr28_31687097     HCab    A    G        0      0        2 
  28  chr28_31687097     HPrz    A    G        0      0        2 
  28  chr28_31687097     ZBoe    A    G        0      0        2 
  28  chr28_31687097     ZGre    A    G        0      0        2 
  28  chr28_31687097     ZHar    A    G        0      0        2 
  28  chr28_31687097   Sample    A    G        0      0        2 
  28  chr28_31701411     AAsi    T    C        0      0        2 
  28  chr28_31701411     AKia    T    C        0      0        2 
  28  chr28_31701411     AOna    T    C        0      0        2 
  28  chr28_31701411     ASom    T    C        0      0        2 
  28  chr28_31701411     HCab    T    C        0      0        2 
  28  chr28_31701411     HPrz    T    C        0      0        2 
  28  chr28_31701411     ZBoe    T    C      0.5      1        2 
  28  chr28_31701411     ZGre    T    C        0      0        2 
  28  chr28_31701411     ZHar    T    C        0      0        2 
  28  chr28_31701411   Sample    T    C        0      0        2 
  28  chr28_31702407     AAsi    T    C        1      2        2 
  28  chr28_31702407     AKia    T    C        0      0        2 
  28  chr28_31702407     AOna    T    C        0      0        2 
  28  chr28_31702407     ASom    T    C        0      0        2 
  28  chr28_31702407     HCab    T    C        0      0        2 
  28  chr28_31702407     HPrz    T    C        0      0        2 
  28  chr28_31702407     ZBoe    T    C        0      0        2 
  28  chr28_31702407     ZGre    T    C        0      0        2 
  28  chr28_31702407     ZHar    T    C        0      0        2 
  28  chr28_31702407   Sample    T    C        0      0        2 
  28  chr28_31702960     AAsi    A    G        0      0        2 
  28  chr28_31702960     AKia    A    G        0      0        2 
  28  chr28_31702960     AOna    A    G        0      0        2 
  28  chr28_31702960     ASom    A    G        0      0        2 
  28  chr28_31702960     HCab    A    G        0      0        2 
  28  chr28_31702960     HPrz    A    G        0      0        2 
  28  chr28_31702960     ZBoe    A    G      0.5      1        2 
  28  chr28_31702960     ZGre    A    G        0      0        2 
  28  chr28_31702960     ZHar    A    G        0      0        2 
  28  chr28_31702960   Sample    A    G        0      0        2 
  28  chr28_31710157     AAsi    C    T        0      0        2 
  28  chr28_31710157     AKia    C    T        0      0        2 
  28  chr28_31710157     AOna    C    T        0      0        2 
  28  chr28_31710157     ASom    C    T        0      0        2 
  28  chr28_31710157     HCab    C    T        0      0        2 
  28  chr28_31710157     HPrz    C    T      0.5      1        2 
  28  chr28_31710157     ZBoe    C    T        0      0        2 
  28  chr28_31710157     ZGre    C    T        0      0        2 
  28  chr28_31710157     ZHar    C    T        0      0        2 
  28  chr28_31710157   Sample    C    T        0      0        2 
  28  chr28_31712465     AAsi    C    A        0      0        2 
  28  chr28_31712465     AKia    C    A        0      0        2 
  28  chr28_31712465     AOna    C    A        0      0        2 
  28  chr28_31712465     ASom    C    A        0      0        2 
  28  chr28_31712465     HCab    C    A        0      0        2 
  28  chr28_31712465     HPrz    C    A        0      0        2 
  28  chr28_31712465     ZBoe    C    A        0      0        2 
  28  chr28_31712465     ZGre    C    A        0      0        2 
  28  chr28_31712465     ZHar    C    A      0.5      1        2 
  28  chr28_31712465   Sample    C    A        0      0        2 
  28  chr28_31714566     AAsi    C    G        0      0        2 
  28  chr28_31714566     AKia    C    G        0      0        2 
  28  chr28_31714566     AOna    C    G        0      0        2 
  28  chr28_31714566     ASom    C    G        0      0        2 
  28  chr28_31714566     HCab    C    G        0      0        2 
  28  chr28_31714566     HPrz    C    G        0      0        2 
  28  chr28_31714566     ZBoe    C    G      0.5      1        2 
  28  chr28_31714566     ZGre    C    G        0      0        2 
  28  chr28_31714566     ZHar    C    G        0      0        2 
  28  chr28_31714566   Sample    C    G        0      0        2 
  28  chr28_31719515     AAsi    A    G        0      0        2 
  28  chr28_31719515     AKia    A    G        0      0        2 
  28  chr28_31719515     AOna    A    G        0      0        2 
  28  chr28_31719515     ASom    A    G        0      0        2 
  28  chr28_31719515     HCab    A    G      0.5      1        2 
  28  chr28_31719515     HPrz    A    G        0      0        2 
  28  chr28_31719515     ZBoe    A    G        0      0        2 
  28  chr28_31719515     ZGre    A    G        0      0        2 
  28  chr28_31719515     ZHar    A    G        0      0        2 
  28  chr28_31719515   Sample    A    G        0      0        2 
  28  chr28_31721981     AAsi    C    T        0      0        2 
  28  chr28_31721981     AKia    C    T        0      0        2 
  28  chr28_31721981     AOna    C    T        0      0        2 
  28  chr28_31721981     ASom    C    T        0      0        2 
  28  chr28_31721981     HCab    C    T        0      0        2 
  28  chr28_31721981     HPrz    C    T        0      0        2 
  28  chr28_31721981     ZBoe    C    T      0.5      1        2 
  28  chr28_31721981     ZGre    C    T        0      0        2 
  28  chr28_31721981     ZHar    C    T        0      0        2 
  28  chr28_31721981   Sample    C    T        0      0        2 
  28  chr28_31723975     AAsi    G    T        0      0        2 
  28  chr28_31723975     AKia    G    T        0      0        2 
  28  chr28_31723975     AOna    G    T        0      0        2 
  28  chr28_31723975     ASom    G    T        0      0        2 
  28  chr28_31723975     HCab    G    T        0      0        2 
  28  chr28_31723975     HPrz    G    T        0      0        2 
  28  chr28_31723975     ZBoe    G    T        0      0        2 
  28  chr28_31723975     ZGre    G    T        0      0        2 
  28  chr28_31723975     ZHar    G    T      0.5      1        2 
  28  chr28_31723975   Sample    G    T        0      0        2 
  28  chr28_31724053     AAsi    A    T        0      0        2 
  28  chr28_31724053     AKia    A    T        0      0        2 
  28  chr28_31724053     AOna    A    T        1      2        2 
  28  chr28_31724053     ASom    A    T        0      0        2 
  28  chr28_31724053     HCab    A    T        0      0        2 
  28  chr28_31724053     HPrz    A    T        0      0        2 
  28  chr28_31724053     ZBoe    A    T        0      0        2 
  28  chr28_31724053     ZGre    A    T        0      0        2 
  28  chr28_31724053     ZHar    A    T        0      0        2 
  28  chr28_31724053   Sample    A    T        0      0        2 
  28  chr28_31725409     AAsi    T    C        0      0        2 
  28  chr28_31725409     AKia    T    C        0      0        2 
  28  chr28_31725409     AOna    T    C        0      0        2 
  28  chr28_31725409     ASom    T    C        0      0        2 
  28  chr28_31725409     HCab    T    C        0      0        2 
  28  chr28_31725409     HPrz    T    C        0      0        2 
  28  chr28_31725409     ZBoe    T    C        0      0        2 
  28  chr28_31725409     ZGre    T    C        0      0        2 
  28  chr28_31725409     ZHar    T    C        1      2        2 
  28  chr28_31725409   Sample    T    C        1      2        2 
  28  chr28_31731113     AAsi    C    T        1      2        2 
  28  chr28_31731113     AKia    C    T        0      0        2 
  28  chr28_31731113     AOna    C    T        0      0        2 
  28  chr28_31731113     ASom    C    T        0      0        2 
  28  chr28_31731113     HCab    C    T        0      0        2 
  28  chr28_31731113     HPrz    C    T        0      0        2 
  28  chr28_31731113     ZBoe    C    T        0      0        2 
  28  chr28_31731113     ZGre    C    T        0      0        2 
  28  chr28_31731113     ZHar    C    T        0      0        2 
  28  chr28_31731113   Sample    C    T        0      0        2 
  28  chr28_31732075     AAsi    T    C        0      0        2 
  28  chr28_31732075     AKia    T    C        0      0        2 
  28  chr28_31732075     AOna    T    C        0      0        2 
  28  chr28_31732075     ASom    T    C        1      2        2 
  28  chr28_31732075     HCab    T    C        0      0        2 
  28  chr28_31732075     HPrz    T    C        0      0        2 
  28  chr28_31732075     ZBoe    T    C        0      0        2 
  28  chr28_31732075     ZGre    T    C        0      0        2 
  28  chr28_31732075     ZHar    T    C        0      0        2 
  28  chr28_31732075   Sample    T    C        0      0        2 
  28  chr28_31733944     AAsi    T    G        0      0        2 
  28  chr28_31733944     AKia    T    G        0      0        2 
  28  chr28_31733944     AOna    T    G        0      0        2 
  28  chr28_31733944     ASom    T    G        0      0        2 
  28  chr28_31733944     HCab    T    G        1      2        2 
  28  chr28_31733944     HPrz    T    G        1      2        2 
  28  chr28_31733944     ZBoe    T    G        0      0        2 
  28  chr28_31733944     ZGre    T    G        0      0        2 
  28  chr28_31733944     ZHar    T    G        0      0        2 
  28  chr28_31733944   Sample    T    G        0      0        2 
  28  chr28_31734561     AAsi    T    C        0      0        2 
  28  chr28_31734561     AKia    T    C      0.5      1        2 
  28  chr28_31734561     AOna    T    C        0      0        2 
  28  chr28_31734561     ASom    T    C        0      0        2 
  28  chr28_31734561     HCab    T    C        0      0        2 
  28  chr28_31734561     HPrz    T    C        0      0        2 
  28  chr28_31734561     ZBoe    T    C        0      0        2 
  28  chr28_31734561     ZGre    T    C        0      0        2 
  28  chr28_31734561     ZHar    T    C        0      0        2 
  28  chr28_31734561   Sample    T    C        0      0        2 
  28  chr28_31746135     AAsi    A    G        0      0        2 
  28  chr28_31746135     AKia    A    G        0      0        2 
  28  chr28_31746135     AOna    A    G        0      0        2 
  28  chr28_31746135     ASom    A    G        0      0        2 
  28  chr28_31746135     HCab    A    G        0      0        2 
  28  chr28_31746135     HPrz    A    G        0      0        2 
  28  chr28_31746135     ZBoe    A    G      0.5      1        2 
  28  chr28_31746135     ZGre    A    G        0      0        2 
  28  chr28_31746135     ZHar    A    G        0      0        2 
  28  chr28_31746135   Sample    A    G        0      0        2 
  28  chr28_31749450     AAsi    G    A        0      0        2 
  28  chr28_31749450     AKia    G    A        1      2        2 
  28  chr28_31749450     AOna    G    A        0      0        2 
  28  chr28_31749450     ASom    G    A        0      0        2 
  28  chr28_31749450     HCab    G    A        0      0        2 
  28  chr28_31749450     HPrz    G    A        0      0        2 
  28  chr28_31749450     ZBoe    G    A        0      0        2 
  28  chr28_31749450     ZGre    G    A        0      0        2 
  28  chr28_31749450     ZHar    G    A        0      0        2 
  28  chr28_31749450   Sample    G    A        0      0        2 
  28  chr28_31749543     AAsi    G    A        0      0        2 
  28  chr28_31749543     AKia    G    A        0      0        2 
  28  chr28_31749543     AOna    G    A        0      0        2 
  28  chr28_31749543     ASom    G    A        0      0        2 
  28  chr28_31749543     HCab    G    A        0      0        2 
  28  chr28_31749543     HPrz    G    A        0      0        2 
  28  chr28_31749543     ZBoe    G    A        1      2        2 
  28  chr28_31749543     ZGre    G    A        0      0        2 
  28  chr28_31749543     ZHar    G    A        0      0        2 
  28  chr28_31749543   Sample    G    A        0      0        2 
  28  chr28_31749649     AAsi    A    G        0      0        2 
  28  chr28_31749649     AKia    A    G        0      0        2 
  28  chr28_31749649     AOna    A    G        0      0        2 
  28  chr28_31749649     ASom    A    G        0      0        2 
  28  chr28_31749649     HCab    A    G        0      0        2 
  28  chr28_31749649     HPrz    A    G        0      0        2 
  28  chr28_31749649     ZBoe    A    G        0      0        2 
  28  chr28_31749649     ZGre    A    G        1      2        2 
  28  chr28_31749649     ZHar    A    G        0      0        2 
  28  chr28_31749649   Sample    A    G        0      0        2 
  28  chr28_31752121     AAsi    A    G      0.5      1        2 
  28  chr28_31752121     AKia    A    G        0      0        2 
  28  chr28_31752121     AOna    A    G        0      0        2 
  28  chr28_31752121     ASom    A    G        1      2        2 
  28  chr28_31752121     HCab    A    G        0      0        2 
  28  chr28_31752121     HPrz    A    G        0      0        2 
  28  chr28_31752121     ZBoe    A    G        0      0        2 
  28  chr28_31752121     ZGre    A    G        0      0        2 
  28  chr28_31752121     ZHar    A    G        0      0        2 
  28  chr28_31752121   Sample    A    G        0      0        2 
  28  chr28_31756308     AAsi    G    A        0      0        2 
  28  chr28_31756308     AKia    G    A        0      0        2 
  28  chr28_31756308     AOna    G    A        0      0        2 
  28  chr28_31756308     ASom    G    A        0      0        2 
  28  chr28_31756308     HCab    G    A      0.5      1        2 
  28  chr28_31756308     HPrz    G    A      0.5      1        2 
  28  chr28_31756308     ZBoe    G    A        0      0        2 
  28  chr28_31756308     ZGre    G    A        0      0        2 
  28  chr28_31756308     ZHar    G    A        0      0        2 
  28  chr28_31756308   Sample    G    A        0      0        2 
  28  chr28_31762043     AAsi    T    G        0      0        2 
  28  chr28_31762043     AKia    T    G        0      0        2 
  28  chr28_31762043     AOna    T    G        1      2        2 
  28  chr28_31762043     ASom    T    G        0      0        2 
  28  chr28_31762043     HCab    T    G        0      0        2 
  28  chr28_31762043     HPrz    T    G        0      0        2 
  28  chr28_31762043     ZBoe    T    G        0      0        2 
  28  chr28_31762043     ZGre    T    G        0      0        2 
  28  chr28_31762043     ZHar    T    G        0      0        2 
  28  chr28_31762043   Sample    T    G        0      0        2 
  28  chr28_31762396     AAsi    G    C        0      0        2 
  28  chr28_31762396     AKia    G    C        0      0        2 
  28  chr28_31762396     AOna    G    C        0      0        2 
  28  chr28_31762396     ASom    G    C        0      0        2 
  28  chr28_31762396     HCab    G    C        1      2        2 
  28  chr28_31762396     HPrz    G    C        1      2        2 
  28  chr28_31762396     ZBoe    G    C        0      0        2 
  28  chr28_31762396     ZGre    G    C        0      0        2 
  28  chr28_31762396     ZHar    G    C        0      0        2 
  28  chr28_31762396   Sample    G    C        0      0        2 
  28  chr28_31773635     AAsi    T    C        0      0        2 
  28  chr28_31773635     AKia    T    C        0      0        2 
  28  chr28_31773635     AOna    T    C        0      0        2 
  28  chr28_31773635     ASom    T    C        0      0        2 
  28  chr28_31773635     HCab    T    C        0      0        2 
  28  chr28_31773635     HPrz    T    C        0      0        2 
  28  chr28_31773635     ZBoe    T    C      0.5      1        2 
  28  chr28_31773635     ZGre    T    C        0      0        2 
  28  chr28_31773635     ZHar    T    C        0      0        2 
  28  chr28_31773635   Sample    T    C        0      0        2 
  28  chr28_31775921     AAsi    T    C        0      0        2 
  28  chr28_31775921     AKia    T    C        0      0        2 
  28  chr28_31775921     AOna    T    C        0      0        2 
  28  chr28_31775921     ASom    T    C        0      0        2 
  28  chr28_31775921     HCab    T    C        0      0        2 
  28  chr28_31775921     HPrz    T    C        0      0        2 
  28  chr28_31775921     ZBoe    T    C        0      0        2 
  28  chr28_31775921     ZGre    T    C        0      0        2 
  28  chr28_31775921     ZHar    T    C        1      2        2 
  28  chr28_31775921   Sample    T    C        0      0        2 
  28  chr28_31778847     AAsi    T    C        0      0        2 
  28  chr28_31778847     AKia    T    C        0      0        2 
  28  chr28_31778847     AOna    T    C        0      0        2 
  28  chr28_31778847     ASom    T    C        0      0        2 
  28  chr28_31778847     HCab    T    C        0      0        2 
  28  chr28_31778847     HPrz    T    C        0      0        2 
  28  chr28_31778847     ZBoe    T    C        0      0        2 
  28  chr28_31778847     ZGre    T    C      0.5      1        2 
  28  chr28_31778847     ZHar    T    C        0      0        2 
  28  chr28_31778847   Sample    T    C        0      0        2 
  28  chr28_31779551     AAsi    G    A        0      0        2 
  28  chr28_31779551     AKia    G    A        0      0        2 
  28  chr28_31779551     AOna    G    A        0      0        2 
  28  chr28_31779551     ASom    G    A        0      0        2 
  28  chr28_31779551     HCab    G    A      0.5      1        2 
  28  chr28_31779551     HPrz    G    A      0.5      1        2 
  28  chr28_31779551     ZBoe    G    A        0      0        2 
  28  chr28_31779551     ZGre    G    A        0      0        2 
  28  chr28_31779551     ZHar    G    A        0      0        2 
  28  chr28_31779551   Sample    G    A        0      0        2 
  28  chr28_31784720     AAsi    A    G        0      0        2 
  28  chr28_31784720     AKia    A    G        0      0        2 
  28  chr28_31784720     AOna    A    G        0      0        2 
  28  chr28_31784720     ASom    A    G        0      0        2 
  28  chr28_31784720     HCab    A    G        0      0        2 
  28  chr28_31784720     HPrz    A    G        0      0        2 
  28  chr28_31784720     ZBoe    A    G        0      0        2 
  28  chr28_31784720     ZGre    A    G        0      0        2 
  28  chr28_31784720     ZHar    A    G      0.5      1        2 
  28  chr28_31784720   Sample    A    G        0      0        2 
  28  chr28_31785203     AAsi    T    C        0      0        2 
  28  chr28_31785203     AKia    T    C        0      0        2 
  28  chr28_31785203     AOna    T    C        0      0        2 
  28  chr28_31785203     ASom    T    C        0      0        2 
  28  chr28_31785203     HCab    T    C        0      0        2 
  28  chr28_31785203     HPrz    T    C        0      0        2 
  28  chr28_31785203     ZBoe    T    C        0      0        2 
  28  chr28_31785203     ZGre    T    C        1      2        2 
  28  chr28_31785203     ZHar    T    C        0      0        2 
  28  chr28_31785203   Sample    T    C        0      0        2 
  28  chr28_31792290     AAsi    G    A        0      0        2 
  28  chr28_31792290     AKia    G    A        0      0        2 
  28  chr28_31792290     AOna    G    A        0      0        2 
  28  chr28_31792290     ASom    G    A        0      0        2 
  28  chr28_31792290     HCab    G    A        0      0        2 
  28  chr28_31792290     HPrz    G    A        0      0        2 
  28  chr28_31792290     ZBoe    G    A        0      0        2 
  28  chr28_31792290     ZGre    G    A        0      0        2 
  28  chr28_31792290     ZHar    G    A        1      2        2 
  28  chr28_31792290   Sample    G    A        0      0        2 
  28  chr28_31792809     AAsi    C    T        1      2        2 
  28  chr28_31792809     AKia    C    T        0      0        2 
  28  chr28_31792809     AOna    C    T        0      0        2 
  28  chr28_31792809     ASom    C    T        0      0        2 
  28  chr28_31792809     HCab    C    T        0      0        2 
  28  chr28_31792809     HPrz    C    T        0      0        2 
  28  chr28_31792809     ZBoe    C    T        0      0        2 
  28  chr28_31792809     ZGre    C    T        0      0        2 
  28  chr28_31792809     ZHar    C    T        0      0        2 
  28  chr28_31792809   Sample    C    T        1      2        2 
  28  chr28_31801001     AAsi    T    C        0      0        2 
  28  chr28_31801001     AKia    T    C        0      0        2 
  28  chr28_31801001     AOna    T    C        0      0        2 
  28  chr28_31801001     ASom    T    C        0      0        2 
  28  chr28_31801001     HCab    T    C        0      0        2 
  28  chr28_31801001     HPrz    T    C        0      0        2 
  28  chr28_31801001     ZBoe    T    C        0      0        2 
  28  chr28_31801001     ZGre    T    C        0      0        2 
  28  chr28_31801001     ZHar    T    C        1      2        2 
  28  chr28_31801001   Sample    T    C        0      0        2 
  28  chr28_31803945     AAsi    A    G        1      2        2 
  28  chr28_31803945     AKia    A    G        0      0        2 
  28  chr28_31803945     AOna    A    G        0      0        2 
  28  chr28_31803945     ASom    A    G        1      2        2 
  28  chr28_31803945     HCab    A    G        0      0        2 
  28  chr28_31803945     HPrz    A    G        0      0        2 
  28  chr28_31803945     ZBoe    A    G        0      0        2 
  28  chr28_31803945     ZGre    A    G        0      0        2 
  28  chr28_31803945     ZHar    A    G        1      2        2 
  28  chr28_31803945   Sample    A    G        1      2        2 
  28  chr28_31814625     AAsi    A    G        0      0        2 
  28  chr28_31814625     AKia    A    G        0      0        2 
  28  chr28_31814625     AOna    A    G        0      0        2 
  28  chr28_31814625     ASom    A    G        0      0        2 
  28  chr28_31814625     HCab    A    G      0.5      1        2 
  28  chr28_31814625     HPrz    A    G        0      0        2 
  28  chr28_31814625     ZBoe    A    G        0      0        2 
  28  chr28_31814625     ZGre    A    G        0      0        2 
  28  chr28_31814625     ZHar    A    G        0      0        2 
  28  chr28_31814625   Sample    A    G        0      0        2 
  28  chr28_31815373     AAsi    C    T        0      0        2 
  28  chr28_31815373     AKia    C    T        0      0        2 
  28  chr28_31815373     AOna    C    T        0      0        2 
  28  chr28_31815373     ASom    C    T        0      0        2 
  28  chr28_31815373     HCab    C    T        0      0        2 
  28  chr28_31815373     HPrz    C    T        0      0        2 
  28  chr28_31815373     ZBoe    C    T        0      0        2 
  28  chr28_31815373     ZGre    C    T        0      0        2 
  28  chr28_31815373     ZHar    C    T      0.5      1        2 
  28  chr28_31815373   Sample    C    T        0      0        2 
  28  chr28_31826162     AAsi    A    G        0      0        2 
  28  chr28_31826162     AKia    A    G        0      0        2 
  28  chr28_31826162     AOna    A    G        0      0        2 
  28  chr28_31826162     ASom    A    G        0      0        2 
  28  chr28_31826162     HCab    A    G        1      2        2 
  28  chr28_31826162     HPrz    A    G        1      2        2 
  28  chr28_31826162     ZBoe    A    G        0      0        2 
  28  chr28_31826162     ZGre    A    G        0      0        2 
  28  chr28_31826162     ZHar    A    G        0      0        2 
  28  chr28_31826162   Sample    A    G        0      0        2 
  28  chr28_31826968     AAsi    A    G        0      0        2 
  28  chr28_31826968     AKia    A    G        0      0        2 
  28  chr28_31826968     AOna    A    G        0      0        2 
  28  chr28_31826968     ASom    A    G        0      0        2 
  28  chr28_31826968     HCab    A    G        0      0        2 
  28  chr28_31826968     HPrz    A    G        0      0        2 
  28  chr28_31826968     ZBoe    A    G        0      0        2 
  28  chr28_31826968     ZGre    A    G        0      0        2 
  28  chr28_31826968     ZHar    A    G        1      2        2 
  28  chr28_31826968   Sample    A    G        0      0        2 
  28  chr28_31827765     AAsi    A    G        0      0        2 
  28  chr28_31827765     AKia    A    G        0      0        2 
  28  chr28_31827765     AOna    A    G        0      0        2 
  28  chr28_31827765     ASom    A    G        0      0        2 
  28  chr28_31827765     HCab    A    G        0      0        2 
  28  chr28_31827765     HPrz    A    G        0      0        2 
  28  chr28_31827765     ZBoe    A    G        0      0        2 
  28  chr28_31827765     ZGre    A    G      0.5      1        2 
  28  chr28_31827765     ZHar    A    G        0      0        2 
  28  chr28_31827765   Sample    A    G        0      0        2 
  28  chr28_31835950     AAsi    A    G        0      0        2 
  28  chr28_31835950     AKia    A    G        0      0        2 
  28  chr28_31835950     AOna    A    G        0      0        2 
  28  chr28_31835950     ASom    A    G        0      0        2 
  28  chr28_31835950     HCab    A    G        0      0        2 
  28  chr28_31835950     HPrz    A    G        0      0        2 
  28  chr28_31835950     ZBoe    A    G      0.5      1        2 
  28  chr28_31835950     ZGre    A    G        0      0        2 
  28  chr28_31835950     ZHar    A    G        0      0        2 
  28  chr28_31835950   Sample    A    G        0      0        2 
  28  chr28_31837193     AAsi    C    T        0      0        2 
  28  chr28_31837193     AKia    C    T        0      0        2 
  28  chr28_31837193     AOna    C    T        0      0        2 
  28  chr28_31837193     ASom    C    T        0      0        2 
  28  chr28_31837193     HCab    C    T        1      2        2 
  28  chr28_31837193     HPrz    C    T        1      2        2 
  28  chr28_31837193     ZBoe    C    T        0      0        2 
  28  chr28_31837193     ZGre    C    T        0      0        2 
  28  chr28_31837193     ZHar    C    T        0      0        2 
  28  chr28_31837193   Sample    C    T        0      0        2 
  28  chr28_31838616     AAsi    T    C        0      0        2 
  28  chr28_31838616     AKia    T    C        0      0        2 
  28  chr28_31838616     AOna    T    C        0      0        2 
  28  chr28_31838616     ASom    T    C        0      0        2 
  28  chr28_31838616     HCab    T    C        1      2        2 
  28  chr28_31838616     HPrz    T    C        1      2        2 
  28  chr28_31838616     ZBoe    T    C        0      0        2 
  28  chr28_31838616     ZGre    T    C        0      0        2 
  28  chr28_31838616     ZHar    T    C        0      0        2 
  28  chr28_31838616   Sample    T    C        1      2        2 
  28  chr28_31839057     AAsi    C    G        0      0        2 
  28  chr28_31839057     AKia    C    G        0      0        2 
  28  chr28_31839057     AOna    C    G        0      0        2 
  28  chr28_31839057     ASom    C    G        0      0        2 
  28  chr28_31839057     HCab    C    G        0      0        2 
  28  chr28_31839057     HPrz    C    G        0      0        2 
  28  chr28_31839057     ZBoe    C    G        1      2        2 
  28  chr28_31839057     ZGre    C    G        0      0        2 
  28  chr28_31839057     ZHar    C    G        0      0        2 
  28  chr28_31839057   Sample    C    G        0      0        2 
  28  chr28_31849874     AAsi    A    G        0      0        2 
  28  chr28_31849874     AKia    A    G        0      0        2 
  28  chr28_31849874     AOna    A    G        0      0        2 
  28  chr28_31849874     ASom    A    G        0      0        2 
  28  chr28_31849874     HCab    A    G        0      0        2 
  28  chr28_31849874     HPrz    A    G        0      0        2 
  28  chr28_31849874     ZBoe    A    G        0      0        2 
  28  chr28_31849874     ZGre    A    G        0      0        2 
  28  chr28_31849874     ZHar    A    G        1      2        2 
  28  chr28_31849874   Sample    A    G        0      0        2 
  28  chr28_31857773     AAsi    C    T        0      0        2 
  28  chr28_31857773     AKia    C    T        1      2        2 
  28  chr28_31857773     AOna    C    T        0      0        2 
  28  chr28_31857773     ASom    C    T        0      0        2 
  28  chr28_31857773     HCab    C    T        0      0        2 
  28  chr28_31857773     HPrz    C    T        0      0        2 
  28  chr28_31857773     ZBoe    C    T        0      0        2 
  28  chr28_31857773     ZGre    C    T        0      0        2 
  28  chr28_31857773     ZHar    C    T        0      0        2 
  28  chr28_31857773   Sample    C    T        0      0        2 
  28  chr28_31867321     AAsi    T    C        0      0        2 
  28  chr28_31867321     AKia    T    C        0      0        2 
  28  chr28_31867321     AOna    T    C        0      0        2 
  28  chr28_31867321     ASom    T    C        0      0        2 
  28  chr28_31867321     HCab    T    C        0      0        2 
  28  chr28_31867321     HPrz    T    C        0      0        2 
  28  chr28_31867321     ZBoe    T    C        0      0        2 
  28  chr28_31867321     ZGre    T    C        0      0        2 
  28  chr28_31867321     ZHar    T    C        1      2        2 
  28  chr28_31867321   Sample    T    C        0      0        2 
  28  chr28_31884814     AAsi    T    C        0      0        2 
  28  chr28_31884814     AKia    T    C        0      0        2 
  28  chr28_31884814     AOna    T    C        0      0        2 
  28  chr28_31884814     ASom    T    C        0      0        2 
  28  chr28_31884814     HCab    T    C        0      0        2 
  28  chr28_31884814     HPrz    T    C        0      0        2 
  28  chr28_31884814     ZBoe    T    C        0      0        2 
  28  chr28_31884814     ZGre    T    C        0      0        2 
  28  chr28_31884814     ZHar    T    C        1      2        2 
  28  chr28_31884814   Sample    T    C        0      0        2 
  28  chr28_31885071     AAsi    A    T        0      0        2 
  28  chr28_31885071     AKia    A    T        0      0        2 
  28  chr28_31885071     AOna    A    T        0      0        2 
  28  chr28_31885071     ASom    A    T        0      0        2 
  28  chr28_31885071     HCab    A    T        1      2        2 
  28  chr28_31885071     HPrz    A    T        1      2        2 
  28  chr28_31885071     ZBoe    A    T        0      0        2 
  28  chr28_31885071     ZGre    A    T        0      0        2 
  28  chr28_31885071     ZHar    A    T        0      0        2 
  28  chr28_31885071   Sample    A    T        0      0        2 
  28  chr28_31891735     AAsi    G    C        0      0        2 
  28  chr28_31891735     AKia    G    C        0      0        2 
  28  chr28_31891735     AOna    G    C        0      0        2 
  28  chr28_31891735     ASom    G    C        0      0        2 
  28  chr28_31891735     HCab    G    C      0.5      1        2 
  28  chr28_31891735     HPrz    G    C        0      0        2 
  28  chr28_31891735     ZBoe    G    C        0      0        2 
  28  chr28_31891735     ZGre    G    C        0      0        2 
  28  chr28_31891735     ZHar    G    C        0      0        2 
  28  chr28_31891735   Sample    G    C        0      0        2 
  28  chr28_31893135     AAsi    T    G        0      0        2 
  28  chr28_31893135     AKia    T    G        0      0        2 
  28  chr28_31893135     AOna    T    G        0      0        2 
  28  chr28_31893135     ASom    T    G        0      0        2 
  28  chr28_31893135     HCab    T    G        0      0        2 
  28  chr28_31893135     HPrz    T    G        0      0        2 
  28  chr28_31893135     ZBoe    T    G        0      0        2 
  28  chr28_31893135     ZGre    T    G      0.5      1        2 
  28  chr28_31893135     ZHar    T    G        0      0        2 
  28  chr28_31893135   Sample    T    G        0      0        2 
  28  chr28_31898443     AAsi    C    A        0      0        2 
  28  chr28_31898443     AKia    C    A        0      0        2 
  28  chr28_31898443     AOna    C    A        0      0        2 
  28  chr28_31898443     ASom    C    A        0      0        2 
  28  chr28_31898443     HCab    C    A        0      0        2 
  28  chr28_31898443     HPrz    C    A        0      0        2 
  28  chr28_31898443     ZBoe    C    A        1      2        2 
  28  chr28_31898443     ZGre    C    A        1      2        2 
  28  chr28_31898443     ZHar    C    A        1      2        2 
  28  chr28_31898443   Sample    C    A        0      0        2 
  28  chr28_31898779     AAsi    A    G        0      0        2 
  28  chr28_31898779     AKia    A    G        0      0        2 
  28  chr28_31898779     AOna    A    G        0      0        2 
  28  chr28_31898779     ASom    A    G        0      0        2 
  28  chr28_31898779     HCab    A    G        1      2        2 
  28  chr28_31898779     HPrz    A    G        1      2        2 
  28  chr28_31898779     ZBoe    A    G        0      0        2 
  28  chr28_31898779     ZGre    A    G        0      0        2 
  28  chr28_31898779     ZHar    A    G        0      0        2 
  28  chr28_31898779   Sample    A    G        0      0        2 
  28  chr28_31901516     AAsi    T    C        0      0        2 
  28  chr28_31901516     AKia    T    C        0      0        2 
  28  chr28_31901516     AOna    T    C        0      0        2 
  28  chr28_31901516     ASom    T    C        1      2        2 
  28  chr28_31901516     HCab    T    C        0      0        2 
  28  chr28_31901516     HPrz    T    C        0      0        2 
  28  chr28_31901516     ZBoe    T    C        0      0        2 
  28  chr28_31901516     ZGre    T    C        0      0        2 
  28  chr28_31901516     ZHar    T    C        0      0        2 
  28  chr28_31901516   Sample    T    C        0      0        2 
  28  chr28_31902680     AAsi    T    A        0      0        2 
  28  chr28_31902680     AKia    T    A        0      0        2 
  28  chr28_31902680     AOna    T    A        0      0        2 
  28  chr28_31902680     ASom    T    A        0      0        2 
  28  chr28_31902680     HCab    T    A        0      0        2 
  28  chr28_31902680     HPrz    T    A        0      0        2 
  28  chr28_31902680     ZBoe    T    A      0.5      1        2 
  28  chr28_31902680     ZGre    T    A        0      0        2 
  28  chr28_31902680     ZHar    T    A        0      0        2 
  28  chr28_31902680   Sample    T    A        0      0        2 
  28  chr28_31908103     AAsi    C    T        0      0        2 
  28  chr28_31908103     AKia    C    T        0      0        2 
  28  chr28_31908103     AOna    C    T        0      0        2 
  28  chr28_31908103     ASom    C    T        0      0        2 
  28  chr28_31908103     HCab    C    T        1      2        2 
  28  chr28_31908103     HPrz    C    T      0.5      1        2 
  28  chr28_31908103     ZBoe    C    T        0      0        2 
  28  chr28_31908103     ZGre    C    T        0      0        2 
  28  chr28_31908103     ZHar    C    T        0      0        2 
  28  chr28_31908103   Sample    C    T        0      0        2 
  28  chr28_31909772     AAsi    G    A        0      0        2 
  28  chr28_31909772     AKia    G    A        0      0        2 
  28  chr28_31909772     AOna    G    A        0      0        2 
  28  chr28_31909772     ASom    G    A        0      0        2 
  28  chr28_31909772     HCab    G    A      0.5      1        2 
  28  chr28_31909772     HPrz    G    A      0.5      1        2 
  28  chr28_31909772     ZBoe    G    A        0      0        2 
  28  chr28_31909772     ZGre    G    A        0      0        2 
  28  chr28_31909772     ZHar    G    A        0      0        2 
  28  chr28_31909772   Sample    G    A        0      0        2 
  28  chr28_31910527     AAsi    G    C        0      0        2 
  28  chr28_31910527     AKia    G    C        1      2        2 
  28  chr28_31910527     AOna    G    C        1      2        2 
  28  chr28_31910527     ASom    G    C        0      0        2 
  28  chr28_31910527     HCab    G    C        1      2        2 
  28  chr28_31910527     HPrz    G    C        1      2        2 
  28  chr28_31910527     ZBoe    G    C        0      0        2 
  28  chr28_31910527     ZGre    G    C        0      0        2 
  28  chr28_31910527     ZHar    G    C        0      0        2 
  28  chr28_31910527   Sample    G    C        0      0        2 
  28  chr28_31912336     AAsi    T    C        0      0        2 
  28  chr28_31912336     AKia    T    C        1      2        2 
  28  chr28_31912336     AOna    T    C        1      2        2 
  28  chr28_31912336     ASom    T    C        0      0        2 
  28  chr28_31912336     HCab    T    C        0      0        2 
  28  chr28_31912336     HPrz    T    C        0      0        2 
  28  chr28_31912336     ZBoe    T    C        0      0        2 
  28  chr28_31912336     ZGre    T    C        0      0        2 
  28  chr28_31912336     ZHar    T    C        0      0        2 
  28  chr28_31912336   Sample    T    C        0      0        2 
  28  chr28_31913313     AAsi    G    C        0      0        2 
  28  chr28_31913313     AKia    G    C        1      2        2 
  28  chr28_31913313     AOna    G    C        1      2        2 
  28  chr28_31913313     ASom    G    C        0      0        2 
  28  chr28_31913313     HCab    G    C        1      2        2 
  28  chr28_31913313     HPrz    G    C        1      2        2 
  28  chr28_31913313     ZBoe    G    C        0      0        2 
  28  chr28_31913313     ZGre    G    C        0      0        2 
  28  chr28_31913313     ZHar    G    C        0      0        2 
  28  chr28_31913313   Sample    G    C        0      0        2 
  28  chr28_31916804     AAsi    T    C        0      0        2 
  28  chr28_31916804     AKia    T    C        0      0        2 
  28  chr28_31916804     AOna    T    C        0      0        2 
  28  chr28_31916804     ASom    T    C        0      0        2 
  28  chr28_31916804     HCab    T    C        1      2        2 
  28  chr28_31916804     HPrz    T    C        1      2        2 
  28  chr28_31916804     ZBoe    T    C        0      0        2 
  28  chr28_31916804     ZGre    T    C        0      0        2 
  28  chr28_31916804     ZHar    T    C        0      0        2 
  28  chr28_31916804   Sample    T    C        0      0        2 
  28  chr28_31918049     AAsi    C    T        0      0        2 
  28  chr28_31918049     AKia    C    T        1      2        2 
  28  chr28_31918049     AOna    C    T        1      2        2 
  28  chr28_31918049     ASom    C    T        0      0        2 
  28  chr28_31918049     HCab    C    T        0      0        2 
  28  chr28_31918049     HPrz    C    T        0      0        2 
  28  chr28_31918049     ZBoe    C    T        0      0        2 
  28  chr28_31918049     ZGre    C    T        0      0        2 
  28  chr28_31918049     ZHar    C    T        0      0        2 
  28  chr28_31918049   Sample    C    T        0      0        2 
  28  chr28_31921556     AAsi    G    A        0      0        2 
  28  chr28_31921556     AKia    G    A      0.5      1        2 
  28  chr28_31921556     AOna    G    A        0      0        2 
  28  chr28_31921556     ASom    G    A        0      0        2 
  28  chr28_31921556     HCab    G    A        0      0        2 
  28  chr28_31921556     HPrz    G    A        0      0        2 
  28  chr28_31921556     ZBoe    G    A        0      0        2 
  28  chr28_31921556     ZGre    G    A        0      0        2 
  28  chr28_31921556     ZHar    G    A        0      0        2 
  28  chr28_31921556   Sample    G    A        0      0        2 
  28  chr28_31924706     AAsi    A    G        0      0        2 
  28  chr28_31924706     AKia    A    G        0      0        2 
  28  chr28_31924706     AOna    A    G        0      0        2 
  28  chr28_31924706     ASom    A    G        0      0        2 
  28  chr28_31924706     HCab    A    G        0      0        2 
  28  chr28_31924706     HPrz    A    G        0      0        2 
  28  chr28_31924706     ZBoe    A    G      0.5      1        2 
  28  chr28_31924706     ZGre    A    G        0      0        2 
  28  chr28_31924706     ZHar    A    G        0      0        2 
  28  chr28_31924706   Sample    A    G        0      0        2 
  28  chr28_31927514     AAsi    G    A        0      0        2 
  28  chr28_31927514     AKia    G    A        0      0        2 
  28  chr28_31927514     AOna    G    A        0      0        2 
  28  chr28_31927514     ASom    G    A        0      0        2 
  28  chr28_31927514     HCab    G    A      0.5      1        2 
  28  chr28_31927514     HPrz    G    A        0      0        2 
  28  chr28_31927514     ZBoe    G    A        1      2        2 
  28  chr28_31927514     ZGre    G    A        1      2        2 
  28  chr28_31927514     ZHar    G    A        1      2        2 
  28  chr28_31927514   Sample    G    A        0      0        2 
  28  chr28_31930278     AAsi    T    G        1      2        2 
  28  chr28_31930278     AKia    T    G        0      0        2 
  28  chr28_31930278     AOna    T    G        0      0        2 
  28  chr28_31930278     ASom    T    G        1      2        2 
  28  chr28_31930278     HCab    T    G        1      2        2 
  28  chr28_31930278     HPrz    T    G        1      2        2 
  28  chr28_31930278     ZBoe    T    G        0      0        2 
  28  chr28_31930278     ZGre    T    G        0      0        2 
  28  chr28_31930278     ZHar    T    G        0      0        2 
  28  chr28_31930278   Sample    T    G        1      2        2 
  28  chr28_31934220     AAsi    G    T        0      0        2 
  28  chr28_31934220     AKia    G    T        0      0        2 
  28  chr28_31934220     AOna    G    T      0.5      1        2 
  28  chr28_31934220     ASom    G    T        0      0        2 
  28  chr28_31934220     HCab    G    T        0      0        2 
  28  chr28_31934220     HPrz    G    T        0      0        2 
  28  chr28_31934220     ZBoe    G    T        0      0        2 
  28  chr28_31934220     ZGre    G    T        0      0        2 
  28  chr28_31934220     ZHar    G    T        0      0        2 
  28  chr28_31934220   Sample    G    T        0      0        2 
  28  chr28_31935854     AAsi    C    T        0      0        2 
  28  chr28_31935854     AKia    C    T        0      0        2 
  28  chr28_31935854     AOna    C    T        0      0        2 
  28  chr28_31935854     ASom    C    T        0      0        2 
  28  chr28_31935854     HCab    C    T      0.5      1        2 
  28  chr28_31935854     HPrz    C    T        0      0        2 
  28  chr28_31935854     ZBoe    C    T        0      0        2 
  28  chr28_31935854     ZGre    C    T        0      0        2 
  28  chr28_31935854     ZHar    C    T        0      0        2 
  28  chr28_31935854   Sample    C    T        0      0        2 
  28  chr28_31936765     AAsi    C    T        0      0        2 
  28  chr28_31936765     AKia    C    T        0      0        2 
  28  chr28_31936765     AOna    C    T        0      0        2 
  28  chr28_31936765     ASom    C    T        0      0        2 
  28  chr28_31936765     HCab    C    T        0      0        2 
  28  chr28_31936765     HPrz    C    T        0      0        2 
  28  chr28_31936765     ZBoe    C    T      0.5      1        2 
  28  chr28_31936765     ZGre    C    T        0      0        2 
  28  chr28_31936765     ZHar    C    T        0      0        2 
  28  chr28_31936765   Sample    C    T        0      0        2 
  28  chr28_31940444     AAsi    A    G        0      0        2 
  28  chr28_31940444     AKia    A    G        0      0        2 
  28  chr28_31940444     AOna    A    G        0      0        2 
  28  chr28_31940444     ASom    A    G        0      0        2 
  28  chr28_31940444     HCab    A    G        0      0        2 
  28  chr28_31940444     HPrz    A    G        0      0        2 
  28  chr28_31940444     ZBoe    A    G        0      0        2 
  28  chr28_31940444     ZGre    A    G      0.5      1        2 
  28  chr28_31940444     ZHar    A    G        0      0        2 
  28  chr28_31940444   Sample    A    G        0      0        2 
  28  chr28_31940629     AAsi    C    A        0      0        2 
  28  chr28_31940629     AKia    C    A        1      2        2 
  28  chr28_31940629     AOna    C    A        1      2        2 
  28  chr28_31940629     ASom    C    A        0      0        2 
  28  chr28_31940629     HCab    C    A        0      0        2 
  28  chr28_31940629     HPrz    C    A        0      0        2 
  28  chr28_31940629     ZBoe    C    A        0      0        2 
  28  chr28_31940629     ZGre    C    A        0      0        2 
  28  chr28_31940629     ZHar    C    A        0      0        2 
  28  chr28_31940629   Sample    C    A        0      0        2 
  28  chr28_31942994     AAsi    C    T        0      0        2 
  28  chr28_31942994     AKia    C    T        0      0        2 
  28  chr28_31942994     AOna    C    T        0      0        2 
  28  chr28_31942994     ASom    C    T        0      0        2 
  28  chr28_31942994     HCab    C    T        0      0        2 
  28  chr28_31942994     HPrz    C    T        0      0        2 
  28  chr28_31942994     ZBoe    C    T      0.5      1        2 
  28  chr28_31942994     ZGre    C    T        1      2        2 
  28  chr28_31942994     ZHar    C    T        0      0        2 
  28  chr28_31942994   Sample    C    T        0      0        2 
  28  chr28_31951619     AAsi    C    T        0      0        2 
  28  chr28_31951619     AKia    C    T        0      0        2 
  28  chr28_31951619     AOna    C    T        0      0        2 
  28  chr28_31951619     ASom    C    T        0      0        2 
  28  chr28_31951619     HCab    C    T        0      0        2 
  28  chr28_31951619     HPrz    C    T        0      0        2 
  28  chr28_31951619     ZBoe    C    T      0.5      1        2 
  28  chr28_31951619     ZGre    C    T        0      0        2 
  28  chr28_31951619     ZHar    C    T        0      0        2 
  28  chr28_31951619   Sample    C    T        0      0        2 
  28  chr28_31954607     AAsi    A    G        0      0        2 
  28  chr28_31954607     AKia    A    G        0      0        2 
  28  chr28_31954607     AOna    A    G        0      0        2 
  28  chr28_31954607     ASom    A    G        0      0        2 
  28  chr28_31954607     HCab    A    G        1      2        2 
  28  chr28_31954607     HPrz    A    G        1      2        2 
  28  chr28_31954607     ZBoe    A    G        0      0        2 
  28  chr28_31954607     ZGre    A    G        0      0        2 
  28  chr28_31954607     ZHar    A    G        0      0        2 
  28  chr28_31954607   Sample    A    G        0      0        2 
  28  chr28_31955569     AAsi    G    C        0      0        2 
  28  chr28_31955569     AKia    G    C        0      0        2 
  28  chr28_31955569     AOna    G    C        0      0        2 
  28  chr28_31955569     ASom    G    C        0      0        2 
  28  chr28_31955569     HCab    G    C        1      2        2 
  28  chr28_31955569     HPrz    G    C        1      2        2 
  28  chr28_31955569     ZBoe    G    C        0      0        2 
  28  chr28_31955569     ZGre    G    C        0      0        2 
  28  chr28_31955569     ZHar    G    C        0      0        2 
  28  chr28_31955569   Sample    G    C        0      0        2 
  28  chr28_31957826     AAsi    G    T        0      0        2 
  28  chr28_31957826     AKia    G    T        0      0        2 
  28  chr28_31957826     AOna    G    T        0      0        2 
  28  chr28_31957826     ASom    G    T        0      0        2 
  28  chr28_31957826     HCab    G    T        0      0        2 
  28  chr28_31957826     HPrz    G    T        0      0        2 
  28  chr28_31957826     ZBoe    G    T      0.5      1        2 
  28  chr28_31957826     ZGre    G    T        0      0        2 
  28  chr28_31957826     ZHar    G    T        0      0        2 
  28  chr28_31957826   Sample    G    T        0      0        2 
  28  chr28_31961976     AAsi    A    C        0      0        2 
  28  chr28_31961976     AKia    A    C        0      0        2 
  28  chr28_31961976     AOna    A    C        0      0        2 
  28  chr28_31961976     ASom    A    C        1      2        2 
  28  chr28_31961976     HCab    A    C        0      0        2 
  28  chr28_31961976     HPrz    A    C        0      0        2 
  28  chr28_31961976     ZBoe    A    C        0      0        2 
  28  chr28_31961976     ZGre    A    C        0      0        2 
  28  chr28_31961976     ZHar    A    C        0      0        2 
  28  chr28_31961976   Sample    A    C        0      0        2 
  28  chr28_31962685     AAsi    A    G        0      0        2 
  28  chr28_31962685     AKia    A    G        0      0        2 
  28  chr28_31962685     AOna    A    G        0      0        2 
  28  chr28_31962685     ASom    A    G        0      0        2 
  28  chr28_31962685     HCab    A    G        0      0        2 
  28  chr28_31962685     HPrz    A    G        0      0        2 
  28  chr28_31962685     ZBoe    A    G      0.5      1        2 
  28  chr28_31962685     ZGre    A    G        0      0        2 
  28  chr28_31962685     ZHar    A    G        1      2        2 
  28  chr28_31962685   Sample    A    G        0      0        2 
  28  chr28_31962809     AAsi    T    C        0      0        2 
  28  chr28_31962809     AKia    T    C        0      0        2 
  28  chr28_31962809     AOna    T    C        0      0        2 
  28  chr28_31962809     ASom    T    C        0      0        2 
  28  chr28_31962809     HCab    T    C      0.5      1        2 
  28  chr28_31962809     HPrz    T    C        0      0        2 
  28  chr28_31962809     ZBoe    T    C        0      0        2 
  28  chr28_31962809     ZGre    T    C        0      0        2 
  28  chr28_31962809     ZHar    T    C        0      0        2 
  28  chr28_31962809   Sample    T    C        0      0        2 
  28  chr28_31971305     AAsi    T    C        1      2        2 
  28  chr28_31971305     AKia    T    C        0      0        2 
  28  chr28_31971305     AOna    T    C      0.5      1        2 
  28  chr28_31971305     ASom    T    C        1      2        2 
  28  chr28_31971305     HCab    T    C        0      0        2 
  28  chr28_31971305     HPrz    T    C        0      0        2 
  28  chr28_31971305     ZBoe    T    C      0.5      1        2 
  28  chr28_31971305     ZGre    T    C        0      0        2 
  28  chr28_31971305     ZHar    T    C        0      0        2 
  28  chr28_31971305   Sample    T    C        1      2        2 
  28  chr28_31972935     AAsi    A    G        0      0        2 
  28  chr28_31972935     AKia    A    G        0      0        2 
  28  chr28_31972935     AOna    A    G        0      0        2 
  28  chr28_31972935     ASom    A    G        0      0        2 
  28  chr28_31972935     HCab    A    G        0      0        2 
  28  chr28_31972935     HPrz    A    G        0      0        2 
  28  chr28_31972935     ZBoe    A    G      0.5      1        2 
  28  chr28_31972935     ZGre    A    G        0      0        2 
  28  chr28_31972935     ZHar    A    G        0      0        2 
  28  chr28_31972935   Sample    A    G        0      0        2 
  28  chr28_31985103     AAsi    A    G        0      0        2 
  28  chr28_31985103     AKia    A    G        0      0        2 
  28  chr28_31985103     AOna    A    G        0      0        2 
  28  chr28_31985103     ASom    A    G        0      0        2 
  28  chr28_31985103     HCab    A    G        0      0        2 
  28  chr28_31985103     HPrz    A    G      0.5      1        2 
  28  chr28_31985103     ZBoe    A    G        0      0        2 
  28  chr28_31985103     ZGre    A    G        0      0        2 
  28  chr28_31985103     ZHar    A    G        0      0        2 
  28  chr28_31985103   Sample    A    G        0      0        2 
  28  chr28_31985301     AAsi    A    G        0      0        2 
  28  chr28_31985301     AKia    A    G        0      0        2 
  28  chr28_31985301     AOna    A    G        0      0        2 
  28  chr28_31985301     ASom    A    G        0      0        2 
  28  chr28_31985301     HCab    A    G        0      0        2 
  28  chr28_31985301     HPrz    A    G        0      0        2 
  28  chr28_31985301     ZBoe    A    G        1      2        2 
  28  chr28_31985301     ZGre    A    G        0      0        2 
  28  chr28_31985301     ZHar    A    G        0      0        2 
  28  chr28_31985301   Sample    A    G        0      0        2 
  28  chr28_31985812     AAsi    G    A        0      0        2 
  28  chr28_31985812     AKia    G    A      0.5      1        2 
  28  chr28_31985812     AOna    G    A        0      0        2 
  28  chr28_31985812     ASom    G    A        0      0        2 
  28  chr28_31985812     HCab    G    A        0      0        2 
  28  chr28_31985812     HPrz    G    A        0      0        2 
  28  chr28_31985812     ZBoe    G    A        0      0        2 
  28  chr28_31985812     ZGre    G    A        0      0        2 
  28  chr28_31985812     ZHar    G    A        0      0        2 
  28  chr28_31985812   Sample    G    A        0      0        2 
  28  chr28_31986373     AAsi    T    C        0      0        2 
  28  chr28_31986373     AKia    T    C        0      0        2 
  28  chr28_31986373     AOna    T    C      0.5      1        2 
  28  chr28_31986373     ASom    T    C        0      0        2 
  28  chr28_31986373     HCab    T    C        0      0        2 
  28  chr28_31986373     HPrz    T    C        0      0        2 
  28  chr28_31986373     ZBoe    T    C        0      0        2 
  28  chr28_31986373     ZGre    T    C        0      0        2 
  28  chr28_31986373     ZHar    T    C        0      0        2 
  28  chr28_31986373   Sample    T    C        1      2        2 
  28  chr28_31986482     AAsi    T    G        0      0        2 
  28  chr28_31986482     AKia    T    G        0      0        2 
  28  chr28_31986482     AOna    T    G        0      0        2 
  28  chr28_31986482     ASom    T    G        0      0        2 
  28  chr28_31986482     HCab    T    G        0      0        2 
  28  chr28_31986482     HPrz    T    G        0      0        2 
  28  chr28_31986482     ZBoe    T    G        1      2        2 
  28  chr28_31986482     ZGre    T    G        1      2        2 
  28  chr28_31986482     ZHar    T    G        1      2        2 
  28  chr28_31986482   Sample    T    G        0      0        2 
  28  chr28_31990328     AAsi    A    G        0      0        2 
  28  chr28_31990328     AKia    A    G        0      0        2 
  28  chr28_31990328     AOna    A    G        0      0        2 
  28  chr28_31990328     ASom    A    G        0      0        2 
  28  chr28_31990328     HCab    A    G        1      2        2 
  28  chr28_31990328     HPrz    A    G        1      2        2 
  28  chr28_31990328     ZBoe    A    G        0      0        2 
  28  chr28_31990328     ZGre    A    G        0      0        2 
  28  chr28_31990328     ZHar    A    G        0      0        2 
  28  chr28_31990328   Sample    A    G        0      0        2 
  28  chr28_31993261     AAsi    T    C        0      0        2 
  28  chr28_31993261     AKia    T    C        0      0        2 
  28  chr28_31993261     AOna    T    C        0      0        2 
  28  chr28_31993261     ASom    T    C        0      0        2 
  28  chr28_31993261     HCab    T    C        0      0        2 
  28  chr28_31993261     HPrz    T    C        0      0        2 
  28  chr28_31993261     ZBoe    T    C        0      0        2 
  28  chr28_31993261     ZGre    T    C        0      0        2 
  28  chr28_31993261     ZHar    T    C        1      2        2 
  28  chr28_31993261   Sample    T    C        0      0        2 
  28  chr28_31993760     AAsi    T    C        0      0        2 
  28  chr28_31993760     AKia    T    C        0      0        2 
  28  chr28_31993760     AOna    T    C      0.5      1        2 
  28  chr28_31993760     ASom    T    C        0      0        2 
  28  chr28_31993760     HCab    T    C        0      0        2 
  28  chr28_31993760     HPrz    T    C        0      0        2 
  28  chr28_31993760     ZBoe    T    C        0      0        2 
  28  chr28_31993760     ZGre    T    C        0      0        2 
  28  chr28_31993760     ZHar    T    C        0      0        2 
  28  chr28_31993760   Sample    T    C        0      0        2 
  28  chr28_32000311     AAsi    G    C        1      2        2 
  28  chr28_32000311     AKia    G    C      0.5      1        2 
  28  chr28_32000311     AOna    G    C      0.5      1        2 
  28  chr28_32000311     ASom    G    C        1      2        2 
  28  chr28_32000311     HCab    G    C        0      0        2 
  28  chr28_32000311     HPrz    G    C        0      0        2 
  28  chr28_32000311     ZBoe    G    C        0      0        2 
  28  chr28_32000311     ZGre    G    C        0      0        2 
  28  chr28_32000311     ZHar    G    C        0      0        2 
  28  chr28_32000311   Sample    G    C        1      2        2 
  28  chr28_32001583     AAsi    T    C        0      0        2 
  28  chr28_32001583     AKia    T    C        0      0        2 
  28  chr28_32001583     AOna    T    C        0      0        2 
  28  chr28_32001583     ASom    T    C        1      2        2 
  28  chr28_32001583     HCab    T    C        0      0        2 
  28  chr28_32001583     HPrz    T    C        0      0        2 
  28  chr28_32001583     ZBoe    T    C        0      0        2 
  28  chr28_32001583     ZGre    T    C        0      0        2 
  28  chr28_32001583     ZHar    T    C        0      0        2 
  28  chr28_32001583   Sample    T    C        0      0        2 
  28  chr28_32004845     AAsi    G    A        1      2        2 
  28  chr28_32004845     AKia    G    A        0      0        2 
  28  chr28_32004845     AOna    G    A        0      0        2 
  28  chr28_32004845     ASom    G    A        0      0        2 
  28  chr28_32004845     HCab    G    A        0      0        2 
  28  chr28_32004845     HPrz    G    A        0      0        2 
  28  chr28_32004845     ZBoe    G    A        0      0        2 
  28  chr28_32004845     ZGre    G    A        0      0        2 
  28  chr28_32004845     ZHar    G    A        0      0        2 
  28  chr28_32004845   Sample    G    A        1      2        2 
  28  chr28_32007091     AAsi    A    G        0      0        2 
  28  chr28_32007091     AKia    A    G        0      0        2 
  28  chr28_32007091     AOna    A    G        0      0        2 
  28  chr28_32007091     ASom    A    G        0      0        2 
  28  chr28_32007091     HCab    A    G        0      0        2 
  28  chr28_32007091     HPrz    A    G        0      0        2 
  28  chr28_32007091     ZBoe    A    G        0      0        2 
  28  chr28_32007091     ZGre    A    G        0      0        2 
  28  chr28_32007091     ZHar    A    G        1      2        2 
  28  chr28_32007091   Sample    A    G        0      0        2 
  28  chr28_32010383     AAsi    A    G        0      0        2 
  28  chr28_32010383     AKia    A    G        0      0        2 
  28  chr28_32010383     AOna    A    G        0      0        2 
  28  chr28_32010383     ASom    A    G        0      0        2 
  28  chr28_32010383     HCab    A    G        1      2        2 
  28  chr28_32010383     HPrz    A    G        1      2        2 
  28  chr28_32010383     ZBoe    A    G        0      0        2 
  28  chr28_32010383     ZGre    A    G        0      0        2 
  28  chr28_32010383     ZHar    A    G        0      0        2 
  28  chr28_32010383   Sample    A    G        0      0        2 
  28  chr28_32012756     AAsi    G    C        0      0        2 
  28  chr28_32012756     AKia    G    C        0      0        2 
  28  chr28_32012756     AOna    G    C      0.5      1        2 
  28  chr28_32012756     ASom    G    C        0      0        2 
  28  chr28_32012756     HCab    G    C        0      0        2 
  28  chr28_32012756     HPrz    G    C        0      0        2 
  28  chr28_32012756     ZBoe    G    C        0      0        2 
  28  chr28_32012756     ZGre    G    C        0      0        2 
  28  chr28_32012756     ZHar    G    C        0      0        2 
  28  chr28_32012756   Sample    G    C        0      0        2 
  28  chr28_32015679     AAsi    C    T        0      0        2 
  28  chr28_32015679     AKia    C    T        0      0        2 
  28  chr28_32015679     AOna    C    T        0      0        2 
  28  chr28_32015679     ASom    C    T        0      0        2 
  28  chr28_32015679     HCab    C    T        0      0        2 
  28  chr28_32015679     HPrz    C    T        0      0        2 
  28  chr28_32015679     ZBoe    C    T      0.5      1        2 
  28  chr28_32015679     ZGre    C    T        0      0        2 
  28  chr28_32015679     ZHar    C    T        0      0        2 
  28  chr28_32015679   Sample    C    T        0      0        2 
  28  chr28_32021284     AAsi    G    C        0      0        2 
  28  chr28_32021284     AKia    G    C        0      0        2 
  28  chr28_32021284     AOna    G    C        0      0        2 
  28  chr28_32021284     ASom    G    C        0      0        2 
  28  chr28_32021284     HCab    G    C        0      0        2 
  28  chr28_32021284     HPrz    G    C        0      0        2 
  28  chr28_32021284     ZBoe    G    C        0      0        2 
  28  chr28_32021284     ZGre    G    C        1      2        2 
  28  chr28_32021284     ZHar    G    C        0      0        2 
  28  chr28_32021284   Sample    G    C        0      0        2 
  28  chr28_32025815     AAsi    G    A        0      0        2 
  28  chr28_32025815     AKia    G    A        0      0        2 
  28  chr28_32025815     AOna    G    A        0      0        2 
  28  chr28_32025815     ASom    G    A        0      0        2 
  28  chr28_32025815     HCab    G    A        1      2        2 
  28  chr28_32025815     HPrz    G    A        1      2        2 
  28  chr28_32025815     ZBoe    G    A        0      0        2 
  28  chr28_32025815     ZGre    G    A        0      0        2 
  28  chr28_32025815     ZHar    G    A        0      0        2 
  28  chr28_32025815   Sample    G    A        0      0        2 
  28  chr28_32033228     AAsi    T    C        0      0        2 
  28  chr28_32033228     AKia    T    C        0      0        2 
  28  chr28_32033228     AOna    T    C        0      0        2 
  28  chr28_32033228     ASom    T    C        0      0        2 
  28  chr28_32033228     HCab    T    C        1      2        2 
  28  chr28_32033228     HPrz    T    C        1      2        2 
  28  chr28_32033228     ZBoe    T    C        0      0        2 
  28  chr28_32033228     ZGre    T    C        0      0        2 
  28  chr28_32033228     ZHar    T    C        0      0        2 
  28  chr28_32033228   Sample    T    C        0      0        2 
  28  chr28_32036275     AAsi    C    A        0      0        2 
  28  chr28_32036275     AKia    C    A        1      2        2 
  28  chr28_32036275     AOna    C    A      0.5      1        2 
  28  chr28_32036275     ASom    C    A        0      0        2 
  28  chr28_32036275     HCab    C    A        0      0        2 
  28  chr28_32036275     HPrz    C    A        0      0        2 
  28  chr28_32036275     ZBoe    C    A        0      0        2 
  28  chr28_32036275     ZGre    C    A        0      0        2 
  28  chr28_32036275     ZHar    C    A        0      0        2 
  28  chr28_32036275   Sample    C    A        0      0        2 
  28  chr28_32036349     AAsi    C    A        0      0        2 
  28  chr28_32036349     AKia    C    A        0      0        2 
  28  chr28_32036349     AOna    C    A        0      0        2 
  28  chr28_32036349     ASom    C    A        0      0        2 
  28  chr28_32036349     HCab    C    A        0      0        2 
  28  chr28_32036349     HPrz    C    A        0      0        2 
  28  chr28_32036349     ZBoe    C    A        0      0        2 
  28  chr28_32036349     ZGre    C    A        0      0        2 
  28  chr28_32036349     ZHar    C    A        1      2        2 
  28  chr28_32036349   Sample    C    A        0      0        2 
  28  chr28_32038123     AAsi    T    A        0      0        2 
  28  chr28_32038123     AKia    T    A        0      0        2 
  28  chr28_32038123     AOna    T    A      0.5      1        2 
  28  chr28_32038123     ASom    T    A        0      0        2 
  28  chr28_32038123     HCab    T    A        0      0        2 
  28  chr28_32038123     HPrz    T    A        0      0        2 
  28  chr28_32038123     ZBoe    T    A        0      0        2 
  28  chr28_32038123     ZGre    T    A        0      0        2 
  28  chr28_32038123     ZHar    T    A        0      0        2 
  28  chr28_32038123   Sample    T    A        0      0        2 
  28  chr28_32040761     AAsi    A    G        0      0        2 
  28  chr28_32040761     AKia    A    G      0.5      1        2 
  28  chr28_32040761     AOna    A    G      0.5      1        2 
  28  chr28_32040761     ASom    A    G        0      0        2 
  28  chr28_32040761     HCab    A    G        0      0        2 
  28  chr28_32040761     HPrz    A    G        0      0        2 
  28  chr28_32040761     ZBoe    A    G        0      0        2 
  28  chr28_32040761     ZGre    A    G        0      0        2 
  28  chr28_32040761     ZHar    A    G        0      0        2 
  28  chr28_32040761   Sample    A    G        0      0        2 
  28  chr28_32044641     AAsi    G    A        0      0        2 
  28  chr28_32044641     AKia    G    A        0      0        2 
  28  chr28_32044641     AOna    G    A        0      0        2 
  28  chr28_32044641     ASom    G    A        0      0        2 
  28  chr28_32044641     HCab    G    A        1      2        2 
  28  chr28_32044641     HPrz    G    A        1      2        2 
  28  chr28_32044641     ZBoe    G    A        0      0        2 
  28  chr28_32044641     ZGre    G    A        0      0        2 
  28  chr28_32044641     ZHar    G    A        0      0        2 
  28  chr28_32044641   Sample    G    A        0      0        2 
  28  chr28_32047386     AAsi    T    C        1      2        2 
  28  chr28_32047386     AKia    T    C        0      0        2 
  28  chr28_32047386     AOna    T    C        0      0        2 
  28  chr28_32047386     ASom    T    C        1      2        2 
  28  chr28_32047386     HCab    T    C        0      0        2 
  28  chr28_32047386     HPrz    T    C        0      0        2 
  28  chr28_32047386     ZBoe    T    C        1      2        2 
  28  chr28_32047386     ZGre    T    C        1      2        2 
  28  chr28_32047386     ZHar    T    C        1      2        2 
  28  chr28_32047386   Sample    T    C        0      0        2 
  28  chr28_32058209     AAsi    A    T        0      0        2 
  28  chr28_32058209     AKia    A    T        0      0        2 
  28  chr28_32058209     AOna    A    T        0      0        2 
  28  chr28_32058209     ASom    A    T        0      0        2 
  28  chr28_32058209     HCab    A    T      0.5      1        2 
  28  chr28_32058209     HPrz    A    T      0.5      1        2 
  28  chr28_32058209     ZBoe    A    T        0      0        2 
  28  chr28_32058209     ZGre    A    T        0      0        2 
  28  chr28_32058209     ZHar    A    T        0      0        2 
  28  chr28_32058209   Sample    A    T        0      0        2 
  28  chr28_32060059     AAsi    C    T        0      0        2 
  28  chr28_32060059     AKia    C    T        0      0        2 
  28  chr28_32060059     AOna    C    T        0      0        2 
  28  chr28_32060059     ASom    C    T        0      0        2 
  28  chr28_32060059     HCab    C    T        0      0        2 
  28  chr28_32060059     HPrz    C    T        0      0        2 
  28  chr28_32060059     ZBoe    C    T        1      2        2 
  28  chr28_32060059     ZGre    C    T        0      0        2 
  28  chr28_32060059     ZHar    C    T        0      0        2 
  28  chr28_32060059   Sample    C    T        0      0        2 
  28  chr28_32067494     AAsi    T    G        0      0        2 
  28  chr28_32067494     AKia    T    G        0      0        2 
  28  chr28_32067494     AOna    T    G        0      0        2 
  28  chr28_32067494     ASom    T    G        0      0        2 
  28  chr28_32067494     HCab    T    G      0.5      1        2 
  28  chr28_32067494     HPrz    T    G      0.5      1        2 
  28  chr28_32067494     ZBoe    T    G        0      0        2 
  28  chr28_32067494     ZGre    T    G        0      0        2 
  28  chr28_32067494     ZHar    T    G        0      0        2 
  28  chr28_32067494   Sample    T    G        0      0        2 
  28  chr28_32075712     AAsi    C    A        0      0        2 
  28  chr28_32075712     AKia    C    A      0.5      1        2 
  28  chr28_32075712     AOna    C    A        0      0        2 
  28  chr28_32075712     ASom    C    A        0      0        2 
  28  chr28_32075712     HCab    C    A        0      0        2 
  28  chr28_32075712     HPrz    C    A        0      0        2 
  28  chr28_32075712     ZBoe    C    A        0      0        2 
  28  chr28_32075712     ZGre    C    A        0      0        2 
  28  chr28_32075712     ZHar    C    A        0      0        2 
  28  chr28_32075712   Sample    C    A        0      0        2 
  28  chr28_32078342     AAsi    G    A        0      0        2 
  28  chr28_32078342     AKia    G    A      0.5      1        2 
  28  chr28_32078342     AOna    G    A        1      2        2 
  28  chr28_32078342     ASom    G    A        0      0        2 
  28  chr28_32078342     HCab    G    A        0      0        2 
  28  chr28_32078342     HPrz    G    A        0      0        2 
  28  chr28_32078342     ZBoe    G    A        0      0        2 
  28  chr28_32078342     ZGre    G    A        0      0        2 
  28  chr28_32078342     ZHar    G    A        0      0        2 
  28  chr28_32078342   Sample    G    A        0      0        2 
  28  chr28_32081313     AAsi    C    A        0      0        2 
  28  chr28_32081313     AKia    C    A        0      0        2 
  28  chr28_32081313     AOna    C    A        0      0        2 
  28  chr28_32081313     ASom    C    A        0      0        2 
  28  chr28_32081313     HCab    C    A        1      2        2 
  28  chr28_32081313     HPrz    C    A        1      2        2 
  28  chr28_32081313     ZBoe    C    A        0      0        2 
  28  chr28_32081313     ZGre    C    A        0      0        2 
  28  chr28_32081313     ZHar    C    A        0      0        2 
  28  chr28_32081313   Sample    C    A        0      0        2 
  28  chr28_32084499     AAsi    C    T        0      0        2 
  28  chr28_32084499     AKia    C    T      0.5      1        2 
  28  chr28_32084499     AOna    C    T        0      0        2 
  28  chr28_32084499     ASom    C    T        0      0        2 
  28  chr28_32084499     HCab    C    T        0      0        2 
  28  chr28_32084499     HPrz    C    T        0      0        2 
  28  chr28_32084499     ZBoe    C    T        0      0        2 
  28  chr28_32084499     ZGre    C    T        0      0        2 
  28  chr28_32084499     ZHar    C    T        0      0        2 
  28  chr28_32084499   Sample    C    T        0      0        2 
  28  chr28_32084882     AAsi    T    C        0      0        2 
  28  chr28_32084882     AKia    T    C        0      0        2 
  28  chr28_32084882     AOna    T    C        0      0        2 
  28  chr28_32084882     ASom    T    C        0      0        2 
  28  chr28_32084882     HCab    T    C        1      2        2 
  28  chr28_32084882     HPrz    T    C        1      2        2 
  28  chr28_32084882     ZBoe    T    C        0      0        2 
  28  chr28_32084882     ZGre    T    C        0      0        2 
  28  chr28_32084882     ZHar    T    C        0      0        2 
  28  chr28_32084882   Sample    T    C        0      0        2 
  28  chr28_32090689     AAsi    T    C      0.5      1        2 
  28  chr28_32090689     AKia    T    C        0      0        2 
  28  chr28_32090689     AOna    T    C        0      0        2 
  28  chr28_32090689     ASom    T    C        0      0        2 
  28  chr28_32090689     HCab    T    C        0      0        2 
  28  chr28_32090689     HPrz    T    C        0      0        2 
  28  chr28_32090689     ZBoe    T    C        0      0        2 
  28  chr28_32090689     ZGre    T    C        0      0        2 
  28  chr28_32090689     ZHar    T    C        0      0        2 
  28  chr28_32090689   Sample    T    C        0      0        2 
  28  chr28_32098567     AAsi    A    G        0      0        2 
  28  chr28_32098567     AKia    A    G      0.5      1        2 
  28  chr28_32098567     AOna    A    G        0      0        2 
  28  chr28_32098567     ASom    A    G        0      0        2 
  28  chr28_32098567     HCab    A    G        0      0        2 
  28  chr28_32098567     HPrz    A    G        0      0        2 
  28  chr28_32098567     ZBoe    A    G        0      0        2 
  28  chr28_32098567     ZGre    A    G        0      0        2 
  28  chr28_32098567     ZHar    A    G        0      0        2 
  28  chr28_32098567   Sample    A    G        0      0        2 
  28  chr28_32101271     AAsi    T    C        0      0        2 
  28  chr28_32101271     AKia    T    C        0      0        2 
  28  chr28_32101271     AOna    T    C      0.5      1        2 
  28  chr28_32101271     ASom    T    C        0      0        2 
  28  chr28_32101271     HCab    T    C        0      0        2 
  28  chr28_32101271     HPrz    T    C        0      0        2 
  28  chr28_32101271     ZBoe    T    C        0      0        2 
  28  chr28_32101271     ZGre    T    C        0      0        2 
  28  chr28_32101271     ZHar    T    C        0      0        2 
  28  chr28_32101271   Sample    T    C        0      0        2 
  28  chr28_32102608     AAsi    A    T      0.5      1        2 
  28  chr28_32102608     AKia    A    T        0      0        2 
  28  chr28_32102608     AOna    A    T        0      0        2 
  28  chr28_32102608     ASom    A    T        0      0        2 
  28  chr28_32102608     HCab    A    T        0      0        2 
  28  chr28_32102608     HPrz    A    T        0      0        2 
  28  chr28_32102608     ZBoe    A    T        0      0        2 
  28  chr28_32102608     ZGre    A    T        0      0        2 
  28  chr28_32102608     ZHar    A    T        0      0        2 
  28  chr28_32102608   Sample    A    T        0      0        2 
  28  chr28_32105483     AAsi    G    A        0      0        2 
  28  chr28_32105483     AKia    G    A        0      0        2 
  28  chr28_32105483     AOna    G    A        0      0        2 
  28  chr28_32105483     ASom    G    A        0      0        2 
  28  chr28_32105483     HCab    G    A        0      0        2 
  28  chr28_32105483     HPrz    G    A        0      0        2 
  28  chr28_32105483     ZBoe    G    A        0      0        2 
  28  chr28_32105483     ZGre    G    A        0      0        2 
  28  chr28_32105483     ZHar    G    A        1      2        2 
  28  chr28_32105483   Sample    G    A        0      0        2 
  28  chr28_32105695     AAsi    T    C      0.5      1        2 
  28  chr28_32105695     AKia    T    C        0      0        2 
  28  chr28_32105695     AOna    T    C        0      0        2 
  28  chr28_32105695     ASom    T    C        1      2        2 
  28  chr28_32105695     HCab    T    C        0      0        2 
  28  chr28_32105695     HPrz    T    C        0      0        2 
  28  chr28_32105695     ZBoe    T    C        0      0        2 
  28  chr28_32105695     ZGre    T    C        0      0        2 
  28  chr28_32105695     ZHar    T    C        0      0        2 
  28  chr28_32105695   Sample    T    C        0      0        2 
  28  chr28_32108413     AAsi    G    A        0      0        2 
  28  chr28_32108413     AKia    G    A        0      0        2 
  28  chr28_32108413     AOna    G    A        0      0        2 
  28  chr28_32108413     ASom    G    A        0      0        2 
  28  chr28_32108413     HCab    G    A        0      0        2 
  28  chr28_32108413     HPrz    G    A        0      0        2 
  28  chr28_32108413     ZBoe    G    A      0.5      1        2 
  28  chr28_32108413     ZGre    G    A        0      0        2 
  28  chr28_32108413     ZHar    G    A        0      0        2 
  28  chr28_32108413   Sample    G    A        0      0        2 
  28  chr28_32109061     AAsi    A    G        0      0        2 
  28  chr28_32109061     AKia    A    G        1      2        2 
  28  chr28_32109061     AOna    A    G        0      0        2 
  28  chr28_32109061     ASom    A    G        0      0        2 
  28  chr28_32109061     HCab    A    G        0      0        2 
  28  chr28_32109061     HPrz    A    G        0      0        2 
  28  chr28_32109061     ZBoe    A    G        0      0        2 
  28  chr28_32109061     ZGre    A    G        0      0        2 
  28  chr28_32109061     ZHar    A    G        0      0        2 
  28  chr28_32109061   Sample    A    G        0      0        2 
  28  chr28_32109235     AAsi    G    A        0      0        2 
  28  chr28_32109235     AKia    G    A        0      0        2 
  28  chr28_32109235     AOna    G    A        0      0        2 
  28  chr28_32109235     ASom    G    A        0      0        2 
  28  chr28_32109235     HCab    G    A        0      0        2 
  28  chr28_32109235     HPrz    G    A        0      0        2 
  28  chr28_32109235     ZBoe    G    A      0.5      1        2 
  28  chr28_32109235     ZGre    G    A        0      0        2 
  28  chr28_32109235     ZHar    G    A        0      0        2 
  28  chr28_32109235   Sample    G    A        0      0        2 
  28  chr28_32113860     AAsi    G    A        0      0        2 
  28  chr28_32113860     AKia    G    A        0      0        2 
  28  chr28_32113860     AOna    G    A        0      0        2 
  28  chr28_32113860     ASom    G    A        1      2        2 
  28  chr28_32113860     HCab    G    A        0      0        2 
  28  chr28_32113860     HPrz    G    A        0      0        2 
  28  chr28_32113860     ZBoe    G    A        0      0        2 
  28  chr28_32113860     ZGre    G    A        0      0        2 
  28  chr28_32113860     ZHar    G    A        0      0        2 
  28  chr28_32113860   Sample    G    A        0      0        2 
  28  chr28_32114483     AAsi    T    A        0      0        2 
  28  chr28_32114483     AKia    T    A        0      0        2 
  28  chr28_32114483     AOna    T    A        0      0        2 
  28  chr28_32114483     ASom    T    A        0      0        2 
  28  chr28_32114483     HCab    T    A        0      0        2 
  28  chr28_32114483     HPrz    T    A      0.5      1        2 
  28  chr28_32114483     ZBoe    T    A        0      0        2 
  28  chr28_32114483     ZGre    T    A        0      0        2 
  28  chr28_32114483     ZHar    T    A        0      0        2 
  28  chr28_32114483   Sample    T    A        0      0        2 
  28  chr28_32116031     AAsi    A    G        0      0        2 
  28  chr28_32116031     AKia    A    G        0      0        2 
  28  chr28_32116031     AOna    A    G        0      0        2 
  28  chr28_32116031     ASom    A    G        0      0        2 
  28  chr28_32116031     HCab    A    G      0.5      1        2 
  28  chr28_32116031     HPrz    A    G        0      0        2 
  28  chr28_32116031     ZBoe    A    G        0      0        2 
  28  chr28_32116031     ZGre    A    G        0      0        2 
  28  chr28_32116031     ZHar    A    G        0      0        2 
  28  chr28_32116031   Sample    A    G        0      0        2 
  28  chr28_32122232     AAsi    T    A        0      0        2 
  28  chr28_32122232     AKia    T    A        0      0        2 
  28  chr28_32122232     AOna    T    A        0      0        2 
  28  chr28_32122232     ASom    T    A        0      0        2 
  28  chr28_32122232     HCab    T    A        0      0        2 
  28  chr28_32122232     HPrz    T    A        0      0        2 
  28  chr28_32122232     ZBoe    T    A        0      0        2 
  28  chr28_32122232     ZGre    T    A        1      2        2 
  28  chr28_32122232     ZHar    T    A        0      0        2 
  28  chr28_32122232   Sample    T    A        0      0        2 
  28  chr28_32124569     AAsi    C    T        0      0        2 
  28  chr28_32124569     AKia    C    T        0      0        2 
  28  chr28_32124569     AOna    C    T        0      0        2 
  28  chr28_32124569     ASom    C    T        0      0        2 
  28  chr28_32124569     HCab    C    T        0      0        2 
  28  chr28_32124569     HPrz    C    T        0      0        2 
  28  chr28_32124569     ZBoe    C    T        0      0        2 
  28  chr28_32124569     ZGre    C    T        0      0        2 
  28  chr28_32124569     ZHar    C    T        1      2        2 
  28  chr28_32124569   Sample    C    T        0      0        2 
  28  chr28_32125234     AAsi    A    G        0      0        2 
  28  chr28_32125234     AKia    A    G        0      0        2 
  28  chr28_32125234     AOna    A    G        0      0        2 
  28  chr28_32125234     ASom    A    G        0      0        2 
  28  chr28_32125234     HCab    A    G        0      0        2 
  28  chr28_32125234     HPrz    A    G        0      0        2 
  28  chr28_32125234     ZBoe    A    G        0      0        2 
  28  chr28_32125234     ZGre    A    G        1      2        2 
  28  chr28_32125234     ZHar    A    G        0      0        2 
  28  chr28_32125234   Sample    A    G        0      0        2 
  28  chr28_32126711     AAsi    T    C        0      0        2 
  28  chr28_32126711     AKia    T    C        0      0        2 
  28  chr28_32126711     AOna    T    C      0.5      1        2 
  28  chr28_32126711     ASom    T    C        0      0        2 
  28  chr28_32126711     HCab    T    C        0      0        2 
  28  chr28_32126711     HPrz    T    C        0      0        2 
  28  chr28_32126711     ZBoe    T    C        0      0        2 
  28  chr28_32126711     ZGre    T    C        0      0        2 
  28  chr28_32126711     ZHar    T    C        0      0        2 
  28  chr28_32126711   Sample    T    C        0      0        2 
  28  chr28_32127979     AAsi    T    C        0      0        2 
  28  chr28_32127979     AKia    T    C        0      0        2 
  28  chr28_32127979     AOna    T    C        0      0        2 
  28  chr28_32127979     ASom    T    C        0      0        2 
  28  chr28_32127979     HCab    T    C      0.5      1        2 
  28  chr28_32127979     HPrz    T    C        0      0        2 
  28  chr28_32127979     ZBoe    T    C        0      0        2 
  28  chr28_32127979     ZGre    T    C        0      0        2 
  28  chr28_32127979     ZHar    T    C        0      0        2 
  28  chr28_32127979   Sample    T    C        0      0        2 
  28  chr28_32135641     AAsi    A    C        0      0        2 
  28  chr28_32135641     AKia    A    C        0      0        2 
  28  chr28_32135641     AOna    A    C        0      0        2 
  28  chr28_32135641     ASom    A    C        0      0        2 
  28  chr28_32135641     HCab    A    C        0      0        2 
  28  chr28_32135641     HPrz    A    C        0      0        2 
  28  chr28_32135641     ZBoe    A    C        0      0        2 
  28  chr28_32135641     ZGre    A    C        0      0        2 
  28  chr28_32135641     ZHar    A    C        1      2        2 
  28  chr28_32135641   Sample    A    C        0      0        2 
  28  chr28_32139830     AAsi    T    C        0      0        2 
  28  chr28_32139830     AKia    T    C        0      0        2 
  28  chr28_32139830     AOna    T    C        0      0        2 
  28  chr28_32139830     ASom    T    C        0      0        2 
  28  chr28_32139830     HCab    T    C      0.5      1        2 
  28  chr28_32139830     HPrz    T    C      0.5      1        2 
  28  chr28_32139830     ZBoe    T    C        0      0        2 
  28  chr28_32139830     ZGre    T    C        0      0        2 
  28  chr28_32139830     ZHar    T    C        0      0        2 
  28  chr28_32139830   Sample    T    C        0      0        2 
  28  chr28_32141830     AAsi    C    A      0.5      1        2 
  28  chr28_32141830     AKia    C    A        0      0        2 
  28  chr28_32141830     AOna    C    A        1      2        2 
  28  chr28_32141830     ASom    C    A        0      0        2 
  28  chr28_32141830     HCab    C    A        1      2        2 
  28  chr28_32141830     HPrz    C    A        1      2        2 
  28  chr28_32141830     ZBoe    C    A        0      0        2 
  28  chr28_32141830     ZGre    C    A        0      0        2 
  28  chr28_32141830     ZHar    C    A        1      2        2 
  28  chr28_32141830   Sample    C    A        0      0        2 
  28  chr28_32148764     AAsi    G    A        0      0        2 
  28  chr28_32148764     AKia    G    A        0      0        2 
  28  chr28_32148764     AOna    G    A        0      0        2 
  28  chr28_32148764     ASom    G    A        0      0        2 
  28  chr28_32148764     HCab    G    A        0      0        2 
  28  chr28_32148764     HPrz    G    A      0.5      1        2 
  28  chr28_32148764     ZBoe    G    A        0      0        2 
  28  chr28_32148764     ZGre    G    A        0      0        2 
  28  chr28_32148764     ZHar    G    A        0      0        2 
  28  chr28_32148764   Sample    G    A        0      0        2 
  28  chr28_32155395     AAsi    C    T        0      0        2 
  28  chr28_32155395     AKia    C    T        0      0        2 
  28  chr28_32155395     AOna    C    T        0      0        2 
  28  chr28_32155395     ASom    C    T        0      0        2 
  28  chr28_32155395     HCab    C    T        1      2        2 
  28  chr28_32155395     HPrz    C    T        1      2        2 
  28  chr28_32155395     ZBoe    C    T        0      0        2 
  28  chr28_32155395     ZGre    C    T        0      0        2 
  28  chr28_32155395     ZHar    C    T        0      0        2 
  28  chr28_32155395   Sample    C    T        0      0        2 
  28  chr28_32156535     AAsi    G    T        0      0        2 
  28  chr28_32156535     AKia    G    T        0      0        2 
  28  chr28_32156535     AOna    G    T        0      0        2 
  28  chr28_32156535     ASom    G    T        0      0        2 
  28  chr28_32156535     HCab    G    T        0      0        2 
  28  chr28_32156535     HPrz    G    T        0      0        2 
  28  chr28_32156535     ZBoe    G    T        0      0        2 
  28  chr28_32156535     ZGre    G    T      0.5      1        2 
  28  chr28_32156535     ZHar    G    T        0      0        2 
  28  chr28_32156535   Sample    G    T        0      0        2 
  28  chr28_32156608     AAsi    T    C        0      0        2 
  28  chr28_32156608     AKia    T    C        0      0        2 
  28  chr28_32156608     AOna    T    C        0      0        2 
  28  chr28_32156608     ASom    T    C        0      0        2 
  28  chr28_32156608     HCab    T    C        1      2        2 
  28  chr28_32156608     HPrz    T    C        1      2        2 
  28  chr28_32156608     ZBoe    T    C        0      0        2 
  28  chr28_32156608     ZGre    T    C        0      0        2 
  28  chr28_32156608     ZHar    T    C        0      0        2 
  28  chr28_32156608   Sample    T    C        0      0        2 
  28  chr28_32156708     AAsi    G    A        0      0        2 
  28  chr28_32156708     AKia    G    A        0      0        2 
  28  chr28_32156708     AOna    G    A      0.5      1        2 
  28  chr28_32156708     ASom    G    A        0      0        2 
  28  chr28_32156708     HCab    G    A        0      0        2 
  28  chr28_32156708     HPrz    G    A        0      0        2 
  28  chr28_32156708     ZBoe    G    A        0      0        2 
  28  chr28_32156708     ZGre    G    A        0      0        2 
  28  chr28_32156708     ZHar    G    A        0      0        2 
  28  chr28_32156708   Sample    G    A        0      0        2 
  28  chr28_32170138     AAsi    C    G        0      0        2 
  28  chr28_32170138     AKia    C    G        0      0        2 
  28  chr28_32170138     AOna    C    G      0.5      1        2 
  28  chr28_32170138     ASom    C    G        0      0        2 
  28  chr28_32170138     HCab    C    G        0      0        2 
  28  chr28_32170138     HPrz    C    G        0      0        2 
  28  chr28_32170138     ZBoe    C    G        0      0        2 
  28  chr28_32170138     ZGre    C    G        0      0        2 
  28  chr28_32170138     ZHar    C    G        0      0        2 
  28  chr28_32170138   Sample    C    G        0      0        2 
  28  chr28_32171503     AAsi    T    A        0      0        2 
  28  chr28_32171503     AKia    T    A        0      0        2 
  28  chr28_32171503     AOna    T    A        0      0        2 
  28  chr28_32171503     ASom    T    A        0      0        2 
  28  chr28_32171503     HCab    T    A        1      2        2 
  28  chr28_32171503     HPrz    T    A        1      2        2 
  28  chr28_32171503     ZBoe    T    A        0      0        2 
  28  chr28_32171503     ZGre    T    A        0      0        2 
  28  chr28_32171503     ZHar    T    A        0      0        2 
  28  chr28_32171503   Sample    T    A        0      0        2 
  28  chr28_32176737     AAsi    A    G        0      0        2 
  28  chr28_32176737     AKia    A    G        0      0        2 
  28  chr28_32176737     AOna    A    G        0      0        2 
  28  chr28_32176737     ASom    A    G        0      0        2 
  28  chr28_32176737     HCab    A    G        0      0        2 
  28  chr28_32176737     HPrz    A    G        0      0        2 
  28  chr28_32176737     ZBoe    A    G      0.5      1        2 
  28  chr28_32176737     ZGre    A    G        0      0        2 
  28  chr28_32176737     ZHar    A    G        0      0        2 
  28  chr28_32176737   Sample    A    G        0      0        2 
  28  chr28_32176834     AAsi    T    A        0      0        2 
  28  chr28_32176834     AKia    T    A      0.5      1        2 
  28  chr28_32176834     AOna    T    A        1      2        2 
  28  chr28_32176834     ASom    T    A        0      0        2 
  28  chr28_32176834     HCab    T    A        0      0        2 
  28  chr28_32176834     HPrz    T    A        0      0        2 
  28  chr28_32176834     ZBoe    T    A        0      0        2 
  28  chr28_32176834     ZGre    T    A        0      0        2 
  28  chr28_32176834     ZHar    T    A        0      0        2 
  28  chr28_32176834   Sample    T    A        0      0        2 
  28  chr28_32189612     AAsi    A    G        0      0        2 
  28  chr28_32189612     AKia    A    G      0.5      1        2 
  28  chr28_32189612     AOna    A    G        0      0        2 
  28  chr28_32189612     ASom    A    G        0      0        2 
  28  chr28_32189612     HCab    A    G        0      0        2 
  28  chr28_32189612     HPrz    A    G        0      0        2 
  28  chr28_32189612     ZBoe    A    G        0      0        2 
  28  chr28_32189612     ZGre    A    G        0      0        2 
  28  chr28_32189612     ZHar    A    G        0      0        2 
  28  chr28_32189612   Sample    A    G        0      0        2 
  28  chr28_32189626     AAsi    A    T        0      0        2 
  28  chr28_32189626     AKia    A    T        0      0        2 
  28  chr28_32189626     AOna    A    T        0      0        2 
  28  chr28_32189626     ASom    A    T        0      0        2 
  28  chr28_32189626     HCab    A    T        0      0        2 
  28  chr28_32189626     HPrz    A    T        0      0        2 
  28  chr28_32189626     ZBoe    A    T        1      2        2 
  28  chr28_32189626     ZGre    A    T        0      0        2 
  28  chr28_32189626     ZHar    A    T        0      0        2 
  28  chr28_32189626   Sample    A    T        0      0        2 
  28  chr28_32192961     AAsi    C    T        0      0        2 
  28  chr28_32192961     AKia    C    T        0      0        2 
  28  chr28_32192961     AOna    C    T        0      0        2 
  28  chr28_32192961     ASom    C    T        0      0        2 
  28  chr28_32192961     HCab    C    T        0      0        2 
  28  chr28_32192961     HPrz    C    T        0      0        2 
  28  chr28_32192961     ZBoe    C    T        1      2        2 
  28  chr28_32192961     ZGre    C    T        0      0        2 
  28  chr28_32192961     ZHar    C    T        0      0        2 
  28  chr28_32192961   Sample    C    T        0      0        2 
  28  chr28_32206924     AAsi    A    G        0      0        2 
  28  chr28_32206924     AKia    A    G        0      0        2 
  28  chr28_32206924     AOna    A    G        0      0        2 
  28  chr28_32206924     ASom    A    G        0      0        2 
  28  chr28_32206924     HCab    A    G        0      0        2 
  28  chr28_32206924     HPrz    A    G        0      0        2 
  28  chr28_32206924     ZBoe    A    G        0      0        2 
  28  chr28_32206924     ZGre    A    G        1      2        2 
  28  chr28_32206924     ZHar    A    G        0      0        2 
  28  chr28_32206924   Sample    A    G        0      0        2 
  28  chr28_32208168     AAsi    C    G        0      0        2 
  28  chr28_32208168     AKia    C    G        1      2        2 
  28  chr28_32208168     AOna    C    G      0.5      1        2 
  28  chr28_32208168     ASom    C    G        0      0        2 
  28  chr28_32208168     HCab    C    G        0      0        2 
  28  chr28_32208168     HPrz    C    G        0      0        2 
  28  chr28_32208168     ZBoe    C    G        0      0        2 
  28  chr28_32208168     ZGre    C    G        0      0        2 
  28  chr28_32208168     ZHar    C    G        0      0        2 
  28  chr28_32208168   Sample    C    G        0      0        2 
  28  chr28_32208909     AAsi    C    A        0      0        2 
  28  chr28_32208909     AKia    C    A        0      0        2 
  28  chr28_32208909     AOna    C    A        0      0        2 
  28  chr28_32208909     ASom    C    A        0      0        2 
  28  chr28_32208909     HCab    C    A      0.5      1        2 
  28  chr28_32208909     HPrz    C    A        1      2        2 
  28  chr28_32208909     ZBoe    C    A        0      0        2 
  28  chr28_32208909     ZGre    C    A        0      0        2 
  28  chr28_32208909     ZHar    C    A        0      0        2 
  28  chr28_32208909   Sample    C    A        0      0        2 
  28  chr28_32211290     AAsi    C    T        0      0        2 
  28  chr28_32211290     AKia    C    T        0      0        2 
  28  chr28_32211290     AOna    C    T        0      0        2 
  28  chr28_32211290     ASom    C    T        0      0        2 
  28  chr28_32211290     HCab    C    T        0      0        2 
  28  chr28_32211290     HPrz    C    T        0      0        2 
  28  chr28_32211290     ZBoe    C    T        1      2        2 
  28  chr28_32211290     ZGre    C    T        1      2        2 
  28  chr28_32211290     ZHar    C    T        1      2        2 
  28  chr28_32211290   Sample    C    T        0      0        2 
  28  chr28_32215257     AAsi    G    C        0      0        2 
  28  chr28_32215257     AKia    G    C        0      0        2 
  28  chr28_32215257     AOna    G    C        0      0        2 
  28  chr28_32215257     ASom    G    C        1      2        2 
  28  chr28_32215257     HCab    G    C        0      0        2 
  28  chr28_32215257     HPrz    G    C        0      0        2 
  28  chr28_32215257     ZBoe    G    C        0      0        2 
  28  chr28_32215257     ZGre    G    C        0      0        2 
  28  chr28_32215257     ZHar    G    C        0      0        2 
  28  chr28_32215257   Sample    G    C        0      0        2 
  28  chr28_32225343     AAsi    G    A        1      2        2 
  28  chr28_32225343     AKia    G    A        0      0        2 
  28  chr28_32225343     AOna    G    A        0      0        2 
  28  chr28_32225343     ASom    G    A        0      0        2 
  28  chr28_32225343     HCab    G    A        0      0        2 
  28  chr28_32225343     HPrz    G    A        0      0        2 
  28  chr28_32225343     ZBoe    G    A        0      0        2 
  28  chr28_32225343     ZGre    G    A        0      0        2 
  28  chr28_32225343     ZHar    G    A        0      0        2 
  28  chr28_32225343   Sample    G    A        1      2        2 
  28  chr28_32226137     AAsi    A    T        0      0        2 
  28  chr28_32226137     AKia    A    T        0      0        2 
  28  chr28_32226137     AOna    A    T        0      0        2 
  28  chr28_32226137     ASom    A    T        0      0        2 
  28  chr28_32226137     HCab    A    T      0.5      1        2 
  28  chr28_32226137     HPrz    A    T        0      0        2 
  28  chr28_32226137     ZBoe    A    T        0      0        2 
  28  chr28_32226137     ZGre    A    T        0      0        2 
  28  chr28_32226137     ZHar    A    T        0      0        2 
  28  chr28_32226137   Sample    A    T        0      0        2 
  28  chr28_32239619     AAsi    A    G        0      0        2 
  28  chr28_32239619     AKia    A    G        0      0        2 
  28  chr28_32239619     AOna    A    G      0.5      1        2 
  28  chr28_32239619     ASom    A    G        0      0        2 
  28  chr28_32239619     HCab    A    G        0      0        2 
  28  chr28_32239619     HPrz    A    G        0      0        2 
  28  chr28_32239619     ZBoe    A    G        0      0        2 
  28  chr28_32239619     ZGre    A    G        0      0        2 
  28  chr28_32239619     ZHar    A    G        0      0        2 
  28  chr28_32239619   Sample    A    G        0      0        2 
  28  chr28_32242657     AAsi    T    C        0      0        2 
  28  chr28_32242657     AKia    T    C        1      2        2 
  28  chr28_32242657     AOna    T    C        0      0        2 
  28  chr28_32242657     ASom    T    C        0      0        2 
  28  chr28_32242657     HCab    T    C        0      0        2 
  28  chr28_32242657     HPrz    T    C        0      0        2 
  28  chr28_32242657     ZBoe    T    C        0      0        2 
  28  chr28_32242657     ZGre    T    C        0      0        2 
  28  chr28_32242657     ZHar    T    C        0      0        2 
  28  chr28_32242657   Sample    T    C        0      0        2 
  28  chr28_32246896     AAsi    C    G        0      0        2 
  28  chr28_32246896     AKia    C    G        0      0        2 
  28  chr28_32246896     AOna    C    G        0      0        2 
  28  chr28_32246896     ASom    C    G        0      0        2 
  28  chr28_32246896     HCab    C    G        0      0        2 
  28  chr28_32246896     HPrz    C    G        0      0        2 
  28  chr28_32246896     ZBoe    C    G      0.5      1        2 
  28  chr28_32246896     ZGre    C    G        0      0        2 
  28  chr28_32246896     ZHar    C    G        0      0        2 
  28  chr28_32246896   Sample    C    G        0      0        2 
  28  chr28_32252187     AAsi    A    G        0      0        2 
  28  chr28_32252187     AKia    A    G        0      0        2 
  28  chr28_32252187     AOna    A    G        0      0        2 
  28  chr28_32252187     ASom    A    G        0      0        2 
  28  chr28_32252187     HCab    A    G        0      0        2 
  28  chr28_32252187     HPrz    A    G        0      0        2 
  28  chr28_32252187     ZBoe    A    G      0.5      1        2 
  28  chr28_32252187     ZGre    A    G        0      0        2 
  28  chr28_32252187     ZHar    A    G        0      0        2 
  28  chr28_32252187   Sample    A    G        0      0        2 
  28  chr28_32256924     AAsi    A    G        0      0        2 
  28  chr28_32256924     AKia    A    G        0      0        2 
  28  chr28_32256924     AOna    A    G        0      0        2 
  28  chr28_32256924     ASom    A    G        1      2        2 
  28  chr28_32256924     HCab    A    G        0      0        2 
  28  chr28_32256924     HPrz    A    G        0      0        2 
  28  chr28_32256924     ZBoe    A    G        0      0        2 
  28  chr28_32256924     ZGre    A    G        0      0        2 
  28  chr28_32256924     ZHar    A    G        0      0        2 
  28  chr28_32256924   Sample    A    G        0      0        2 
  28  chr28_32258240     AAsi    T    C        0      0        2 
  28  chr28_32258240     AKia    T    C        0      0        2 
  28  chr28_32258240     AOna    T    C      0.5      1        2 
  28  chr28_32258240     ASom    T    C        0      0        2 
  28  chr28_32258240     HCab    T    C        0      0        2 
  28  chr28_32258240     HPrz    T    C        0      0        2 
  28  chr28_32258240     ZBoe    T    C        0      0        2 
  28  chr28_32258240     ZGre    T    C        0      0        2 
  28  chr28_32258240     ZHar    T    C        0      0        2 
  28  chr28_32258240   Sample    T    C        0      0        2 
  28  chr28_32259728     AAsi    T    C        0      0        2 
  28  chr28_32259728     AKia    T    C        0      0        2 
  28  chr28_32259728     AOna    T    C        0      0        2 
  28  chr28_32259728     ASom    T    C        0      0        2 
  28  chr28_32259728     HCab    T    C        0      0        2 
  28  chr28_32259728     HPrz    T    C        0      0        2 
  28  chr28_32259728     ZBoe    T    C        1      2        2 
  28  chr28_32259728     ZGre    T    C        0      0        2 
  28  chr28_32259728     ZHar    T    C        0      0        2 
  28  chr28_32259728   Sample    T    C        0      0        2 
  28  chr28_32260439     AAsi    G    A        0      0        2 
  28  chr28_32260439     AKia    G    A        0      0        2 
  28  chr28_32260439     AOna    G    A        0      0        2 
  28  chr28_32260439     ASom    G    A        0      0        2 
  28  chr28_32260439     HCab    G    A        0      0        2 
  28  chr28_32260439     HPrz    G    A        0      0        2 
  28  chr28_32260439     ZBoe    G    A        0      0        2 
  28  chr28_32260439     ZGre    G    A      0.5      1        2 
  28  chr28_32260439     ZHar    G    A        0      0        2 
  28  chr28_32260439   Sample    G    A        0      0        2 
  28  chr28_32260919     AAsi    T    G        0      0        2 
  28  chr28_32260919     AKia    T    G        0      0        2 
  28  chr28_32260919     AOna    T    G        0      0        2 
  28  chr28_32260919     ASom    T    G        0      0        2 
  28  chr28_32260919     HCab    T    G        1      2        2 
  28  chr28_32260919     HPrz    T    G        1      2        2 
  28  chr28_32260919     ZBoe    T    G        0      0        2 
  28  chr28_32260919     ZGre    T    G        0      0        2 
  28  chr28_32260919     ZHar    T    G        0      0        2 
  28  chr28_32260919   Sample    T    G        0      0        2 
  28  chr28_32261028     AAsi    C    T        0      0        2 
  28  chr28_32261028     AKia    C    T        0      0        2 
  28  chr28_32261028     AOna    C    T        0      0        2 
  28  chr28_32261028     ASom    C    T        0      0        2 
  28  chr28_32261028     HCab    C    T        1      2        2 
  28  chr28_32261028     HPrz    C    T        1      2        2 
  28  chr28_32261028     ZBoe    C    T        0      0        2 
  28  chr28_32261028     ZGre    C    T        0      0        2 
  28  chr28_32261028     ZHar    C    T        0      0        2 
  28  chr28_32261028   Sample    C    T        0      0        2 
  28  chr28_32262005     AAsi    T    A        0      0        2 
  28  chr28_32262005     AKia    T    A        0      0        2 
  28  chr28_32262005     AOna    T    A        0      0        2 
  28  chr28_32262005     ASom    T    A        0      0        2 
  28  chr28_32262005     HCab    T    A        1      2        2 
  28  chr28_32262005     HPrz    T    A        1      2        2 
  28  chr28_32262005     ZBoe    T    A        0      0        2 
  28  chr28_32262005     ZGre    T    A        0      0        2 
  28  chr28_32262005     ZHar    T    A        0      0        2 
  28  chr28_32262005   Sample    T    A        0      0        2 
  28  chr28_32262623     AAsi    C    A        0      0        2 
  28  chr28_32262623     AKia    C    A        0      0        2 
  28  chr28_32262623     AOna    C    A        0      0        2 
  28  chr28_32262623     ASom    C    A        0      0        2 
  28  chr28_32262623     HCab    C    A        0      0        2 
  28  chr28_32262623     HPrz    C    A        0      0        2 
  28  chr28_32262623     ZBoe    C    A      0.5      1        2 
  28  chr28_32262623     ZGre    C    A        0      0        2 
  28  chr28_32262623     ZHar    C    A        0      0        2 
  28  chr28_32262623   Sample    C    A        0      0        2 
  28  chr28_32262862     AAsi    G    A        0      0        2 
  28  chr28_32262862     AKia    G    A      0.5      1        2 
  28  chr28_32262862     AOna    G    A        0      0        2 
  28  chr28_32262862     ASom    G    A        0      0        2 
  28  chr28_32262862     HCab    G    A        0      0        2 
  28  chr28_32262862     HPrz    G    A        0      0        2 
  28  chr28_32262862     ZBoe    G    A        0      0        2 
  28  chr28_32262862     ZGre    G    A        0      0        2 
  28  chr28_32262862     ZHar    G    A        0      0        2 
  28  chr28_32262862   Sample    G    A        0      0        2 
  28  chr28_32266023     AAsi    T    C        0      0        2 
  28  chr28_32266023     AKia    T    C        0      0        2 
  28  chr28_32266023     AOna    T    C        0      0        2 
  28  chr28_32266023     ASom    T    C        0      0        2 
  28  chr28_32266023     HCab    T    C        0      0        2 
  28  chr28_32266023     HPrz    T    C        0      0        2 
  28  chr28_32266023     ZBoe    T    C      0.5      1        2 
  28  chr28_32266023     ZGre    T    C        0      0        2 
  28  chr28_32266023     ZHar    T    C        0      0        2 
  28  chr28_32266023   Sample    T    C        0      0        2 
  28  chr28_32272261     AAsi    T    G        0      0        2 
  28  chr28_32272261     AKia    T    G        0      0        2 
  28  chr28_32272261     AOna    T    G        0      0        2 
  28  chr28_32272261     ASom    T    G        0      0        2 
  28  chr28_32272261     HCab    T    G      0.5      1        2 
  28  chr28_32272261     HPrz    T    G        0      0        2 
  28  chr28_32272261     ZBoe    T    G        0      0        2 
  28  chr28_32272261     ZGre    T    G        0      0        2 
  28  chr28_32272261     ZHar    T    G        0      0        2 
  28  chr28_32272261   Sample    T    G        0      0        2 
  28  chr28_32276839     AAsi    G    A        0      0        2 
  28  chr28_32276839     AKia    G    A        0      0        2 
  28  chr28_32276839     AOna    G    A        0      0        2 
  28  chr28_32276839     ASom    G    A        0      0        2 
  28  chr28_32276839     HCab    G    A        1      2        2 
  28  chr28_32276839     HPrz    G    A        1      2        2 
  28  chr28_32276839     ZBoe    G    A        0      0        2 
  28  chr28_32276839     ZGre    G    A        0      0        2 
  28  chr28_32276839     ZHar    G    A        0      0        2 
  28  chr28_32276839   Sample    G    A        0      0        2 
  28  chr28_32288185     AAsi    C    T        0      0        2 
  28  chr28_32288185     AKia    C    T        0      0        2 
  28  chr28_32288185     AOna    C    T        0      0        2 
  28  chr28_32288185     ASom    C    T        0      0        2 
  28  chr28_32288185     HCab    C    T        1      2        2 
  28  chr28_32288185     HPrz    C    T        1      2        2 
  28  chr28_32288185     ZBoe    C    T        0      0        2 
  28  chr28_32288185     ZGre    C    T        0      0        2 
  28  chr28_32288185     ZHar    C    T        0      0        2 
  28  chr28_32288185   Sample    C    T        0      0        2 
  28  chr28_32291542     AAsi    T    C        0      0        2 
  28  chr28_32291542     AKia    T    C        1      2        2 
  28  chr28_32291542     AOna    T    C        1      2        2 
  28  chr28_32291542     ASom    T    C        0      0        2 
  28  chr28_32291542     HCab    T    C        0      0        2 
  28  chr28_32291542     HPrz    T    C        0      0        2 
  28  chr28_32291542     ZBoe    T    C        0      0        2 
  28  chr28_32291542     ZGre    T    C        0      0        2 
  28  chr28_32291542     ZHar    T    C        0      0        2 
  28  chr28_32291542   Sample    T    C        0      0        2 
  28  chr28_32292231     AAsi    T    C        0      0        2 
  28  chr28_32292231     AKia    T    C        0      0        2 
  28  chr28_32292231     AOna    T    C        0      0        2 
  28  chr28_32292231     ASom    T    C        0      0        2 
  28  chr28_32292231     HCab    T    C        1      2        2 
  28  chr28_32292231     HPrz    T    C        1      2        2 
  28  chr28_32292231     ZBoe    T    C        0      0        2 
  28  chr28_32292231     ZGre    T    C        0      0        2 
  28  chr28_32292231     ZHar    T    C        0      0        2 
  28  chr28_32292231   Sample    T    C        0      0        2 
  28  chr28_32292470     AAsi    A    G        0      0        2 
  28  chr28_32292470     AKia    A    G        1      2        2 
  28  chr28_32292470     AOna    A    G      0.5      1        2 
  28  chr28_32292470     ASom    A    G        0      0        2 
  28  chr28_32292470     HCab    A    G        0      0        2 
  28  chr28_32292470     HPrz    A    G        0      0        2 
  28  chr28_32292470     ZBoe    A    G      0.5      1        2 
  28  chr28_32292470     ZGre    A    G        1      2        2 
  28  chr28_32292470     ZHar    A    G        1      2        2 
  28  chr28_32292470   Sample    A    G        0      0        2 
  28  chr28_32297902     AAsi    G    A        1      2        2 
  28  chr28_32297902     AKia    G    A        1      2        2 
  28  chr28_32297902     AOna    G    A      0.5      1        2 
  28  chr28_32297902     ASom    G    A        1      2        2 
  28  chr28_32297902     HCab    G    A        0      0        2 
  28  chr28_32297902     HPrz    G    A        0      0        2 
  28  chr28_32297902     ZBoe    G    A      0.5      1        2 
  28  chr28_32297902     ZGre    G    A        0      0        2 
  28  chr28_32297902     ZHar    G    A        0      0        2 
  28  chr28_32297902   Sample    G    A        1      2        2 
  28  chr28_32301291     AAsi    G    A        0      0        2 
  28  chr28_32301291     AKia    G    A        0      0        2 
  28  chr28_32301291     AOna    G    A      0.5      1        2 
  28  chr28_32301291     ASom    G    A        0      0        2 
  28  chr28_32301291     HCab    G    A        0      0        2 
  28  chr28_32301291     HPrz    G    A        0      0        2 
  28  chr28_32301291     ZBoe    G    A        0      0        2 
  28  chr28_32301291     ZGre    G    A        0      0        2 
  28  chr28_32301291     ZHar    G    A        0      0        2 
  28  chr28_32301291   Sample    G    A        0      0        2 
  28  chr28_32310499     AAsi    C    A        0      0        2 
  28  chr28_32310499     AKia    C    A        0      0        2 
  28  chr28_32310499     AOna    C    A        0      0        2 
  28  chr28_32310499     ASom    C    A        0      0        2 
  28  chr28_32310499     HCab    C    A        0      0        2 
  28  chr28_32310499     HPrz    C    A        0      0        2 
  28  chr28_32310499     ZBoe    C    A        0      0        2 
  28  chr28_32310499     ZGre    C    A        1      2        2 
  28  chr28_32310499     ZHar    C    A        0      0        2 
  28  chr28_32310499   Sample    C    A        0      0        2 
  28  chr28_32313644     AAsi    C    T        0      0        2 
  28  chr28_32313644     AKia    C    T        0      0        2 
  28  chr28_32313644     AOna    C    T        0      0        2 
  28  chr28_32313644     ASom    C    T        1      2        2 
  28  chr28_32313644     HCab    C    T        0      0        2 
  28  chr28_32313644     HPrz    C    T        0      0        2 
  28  chr28_32313644     ZBoe    C    T        0      0        2 
  28  chr28_32313644     ZGre    C    T        0      0        2 
  28  chr28_32313644     ZHar    C    T        0      0        2 
  28  chr28_32313644   Sample    C    T        0      0        2 
  28  chr28_32316680     AAsi    T    C        0      0        2 
  28  chr28_32316680     AKia    T    C        0      0        2 
  28  chr28_32316680     AOna    T    C      0.5      1        2 
  28  chr28_32316680     ASom    T    C        0      0        2 
  28  chr28_32316680     HCab    T    C        0      0        2 
  28  chr28_32316680     HPrz    T    C        0      0        2 
  28  chr28_32316680     ZBoe    T    C        0      0        2 
  28  chr28_32316680     ZGre    T    C        0      0        2 
  28  chr28_32316680     ZHar    T    C        0      0        2 
  28  chr28_32316680   Sample    T    C        0      0        2 
  28  chr28_32317157     AAsi    C    T        0      0        2 
  28  chr28_32317157     AKia    C    T        0      0        2 
  28  chr28_32317157     AOna    C    T        0      0        2 
  28  chr28_32317157     ASom    C    T        0      0        2 
  28  chr28_32317157     HCab    C    T        1      2        2 
  28  chr28_32317157     HPrz    C    T        1      2        2 
  28  chr28_32317157     ZBoe    C    T        0      0        2 
  28  chr28_32317157     ZGre    C    T        0      0        2 
  28  chr28_32317157     ZHar    C    T        0      0        2 
  28  chr28_32317157   Sample    C    T        0      0        2 
  28  chr28_32317267     AAsi    C    G        0      0        2 
  28  chr28_32317267     AKia    C    G      0.5      1        2 
  28  chr28_32317267     AOna    C    G        0      0        2 
  28  chr28_32317267     ASom    C    G        0      0        2 
  28  chr28_32317267     HCab    C    G        0      0        2 
  28  chr28_32317267     HPrz    C    G        0      0        2 
  28  chr28_32317267     ZBoe    C    G        0      0        2 
  28  chr28_32317267     ZGre    C    G        0      0        2 
  28  chr28_32317267     ZHar    C    G        0      0        2 
  28  chr28_32317267   Sample    C    G        0      0        2 
  28  chr28_32317796     AAsi    C    T        0      0        2 
  28  chr28_32317796     AKia    C    T      0.5      1        2 
  28  chr28_32317796     AOna    C    T        0      0        2 
  28  chr28_32317796     ASom    C    T        0      0        2 
  28  chr28_32317796     HCab    C    T        0      0        2 
  28  chr28_32317796     HPrz    C    T        0      0        2 
  28  chr28_32317796     ZBoe    C    T        0      0        2 
  28  chr28_32317796     ZGre    C    T        0      0        2 
  28  chr28_32317796     ZHar    C    T        0      0        2 
  28  chr28_32317796   Sample    C    T        0      0        2 
  28  chr28_32317939     AAsi    A    G        0      0        2 
  28  chr28_32317939     AKia    A    G        0      0        2 
  28  chr28_32317939     AOna    A    G        0      0        2 
  28  chr28_32317939     ASom    A    G        0      0        2 
  28  chr28_32317939     HCab    A    G        1      2        2 
  28  chr28_32317939     HPrz    A    G        1      2        2 
  28  chr28_32317939     ZBoe    A    G        0      0        2 
  28  chr28_32317939     ZGre    A    G        0      0        2 
  28  chr28_32317939     ZHar    A    G        0      0        2 
  28  chr28_32317939   Sample    A    G        0      0        2 
  28  chr28_32318145     AAsi    A    G        0      0        2 
  28  chr28_32318145     AKia    A    G        0      0        2 
  28  chr28_32318145     AOna    A    G        0      0        2 
  28  chr28_32318145     ASom    A    G        0      0        2 
  28  chr28_32318145     HCab    A    G        1      2        2 
  28  chr28_32318145     HPrz    A    G        1      2        2 
  28  chr28_32318145     ZBoe    A    G        0      0        2 
  28  chr28_32318145     ZGre    A    G        0      0        2 
  28  chr28_32318145     ZHar    A    G        0      0        2 
  28  chr28_32318145   Sample    A    G        0      0        2 
  28  chr28_32324196     AAsi    C    T        0      0        2 
  28  chr28_32324196     AKia    C    T        0      0        2 
  28  chr28_32324196     AOna    C    T        0      0        2 
  28  chr28_32324196     ASom    C    T        0      0        2 
  28  chr28_32324196     HCab    C    T        0      0        2 
  28  chr28_32324196     HPrz    C    T        0      0        2 
  28  chr28_32324196     ZBoe    C    T      0.5      1        2 
  28  chr28_32324196     ZGre    C    T        1      2        2 
  28  chr28_32324196     ZHar    C    T        0      0        2 
  28  chr28_32324196   Sample    C    T        0      0        2 
  28  chr28_32325480     AAsi    C    A        0      0        2 
  28  chr28_32325480     AKia    C    A        0      0        2 
  28  chr28_32325480     AOna    C    A      0.5      1        2 
  28  chr28_32325480     ASom    C    A        0      0        2 
  28  chr28_32325480     HCab    C    A        0      0        2 
  28  chr28_32325480     HPrz    C    A        0      0        2 
  28  chr28_32325480     ZBoe    C    A        0      0        2 
  28  chr28_32325480     ZGre    C    A        0      0        2 
  28  chr28_32325480     ZHar    C    A        0      0        2 
  28  chr28_32325480   Sample    C    A        0      0        2 
  28  chr28_32328008     AAsi    C    T        0      0        2 
  28  chr28_32328008     AKia    C    T      0.5      1        2 
  28  chr28_32328008     AOna    C    T        0      0        2 
  28  chr28_32328008     ASom    C    T        0      0        2 
  28  chr28_32328008     HCab    C    T        0      0        2 
  28  chr28_32328008     HPrz    C    T        0      0        2 
  28  chr28_32328008     ZBoe    C    T        0      0        2 
  28  chr28_32328008     ZGre    C    T        0      0        2 
  28  chr28_32328008     ZHar    C    T        0      0        2 
  28  chr28_32328008   Sample    C    T        0      0        2 
  28  chr28_32336116     AAsi    A    G        0      0        2 
  28  chr28_32336116     AKia    A    G        0      0        2 
  28  chr28_32336116     AOna    A    G        0      0        2 
  28  chr28_32336116     ASom    A    G        0      0        2 
  28  chr28_32336116     HCab    A    G        0      0        2 
  28  chr28_32336116     HPrz    A    G        0      0        2 
  28  chr28_32336116     ZBoe    A    G      0.5      1        2 
  28  chr28_32336116     ZGre    A    G        0      0        2 
  28  chr28_32336116     ZHar    A    G        0      0        2 
  28  chr28_32336116   Sample    A    G        0      0        2 
  28  chr28_32336671     AAsi    A    G        1      2        2 
  28  chr28_32336671     AKia    A    G        0      0        2 
  28  chr28_32336671     AOna    A    G        0      0        2 
  28  chr28_32336671     ASom    A    G        1      2        2 
  28  chr28_32336671     HCab    A    G        0      0        2 
  28  chr28_32336671     HPrz    A    G        0      0        2 
  28  chr28_32336671     ZBoe    A    G        0      0        2 
  28  chr28_32336671     ZGre    A    G        0      0        2 
  28  chr28_32336671     ZHar    A    G        0      0        2 
  28  chr28_32336671   Sample    A    G        1      2        2 
  28  chr28_32339566     AAsi    G    A        0      0        2 
  28  chr28_32339566     AKia    G    A        0      0        2 
  28  chr28_32339566     AOna    G    A        0      0        2 
  28  chr28_32339566     ASom    G    A        0      0        2 
  28  chr28_32339566     HCab    G    A        0      0        2 
  28  chr28_32339566     HPrz    G    A        0      0        2 
  28  chr28_32339566     ZBoe    G    A      0.5      1        2 
  28  chr28_32339566     ZGre    G    A        0      0        2 
  28  chr28_32339566     ZHar    G    A        0      0        2 
  28  chr28_32339566   Sample    G    A        0      0        2 
  28  chr28_32340545     AAsi    T    C        0      0        2 
  28  chr28_32340545     AKia    T    C        0      0        2 
  28  chr28_32340545     AOna    T    C        0      0        2 
  28  chr28_32340545     ASom    T    C        0      0        2 
  28  chr28_32340545     HCab    T    C        0      0        2 
  28  chr28_32340545     HPrz    T    C        0      0        2 
  28  chr28_32340545     ZBoe    T    C        0      0        2 
  28  chr28_32340545     ZGre    T    C        0      0        2 
  28  chr28_32340545     ZHar    T    C        1      2        2 
  28  chr28_32340545   Sample    T    C        0      0        2 
  28  chr28_32342366     AAsi    T    C        0      0        2 
  28  chr28_32342366     AKia    T    C        0      0        2 
  28  chr28_32342366     AOna    T    C        0      0        2 
  28  chr28_32342366     ASom    T    C        0      0        2 
  28  chr28_32342366     HCab    T    C        0      0        2 
  28  chr28_32342366     HPrz    T    C        0      0        2 
  28  chr28_32342366     ZBoe    T    C        1      2        2 
  28  chr28_32342366     ZGre    T    C        0      0        2 
  28  chr28_32342366     ZHar    T    C        0      0        2 
  28  chr28_32342366   Sample    T    C        0      0        2 
  28  chr28_32344352     AAsi    C    G        0      0        2 
  28  chr28_32344352     AKia    C    G        0      0        2 
  28  chr28_32344352     AOna    C    G        0      0        2 
  28  chr28_32344352     ASom    C    G        0      0        2 
  28  chr28_32344352     HCab    C    G        0      0        2 
  28  chr28_32344352     HPrz    C    G        0      0        2 
  28  chr28_32344352     ZBoe    C    G      0.5      1        2 
  28  chr28_32344352     ZGre    C    G        0      0        2 
  28  chr28_32344352     ZHar    C    G        0      0        2 
  28  chr28_32344352   Sample    C    G        0      0        2 
  28  chr28_32347153     AAsi    T    C        0      0        2 
  28  chr28_32347153     AKia    T    C        0      0        2 
  28  chr28_32347153     AOna    T    C      0.5      1        2 
  28  chr28_32347153     ASom    T    C        0      0        2 
  28  chr28_32347153     HCab    T    C        0      0        2 
  28  chr28_32347153     HPrz    T    C        0      0        2 
  28  chr28_32347153     ZBoe    T    C        0      0        2 
  28  chr28_32347153     ZGre    T    C        0      0        2 
  28  chr28_32347153     ZHar    T    C        0      0        2 
  28  chr28_32347153   Sample    T    C        0      0        2 
  28  chr28_32352549     AAsi    T    C        0      0        2 
  28  chr28_32352549     AKia    T    C        0      0        2 
  28  chr28_32352549     AOna    T    C      0.5      1        2 
  28  chr28_32352549     ASom    T    C        0      0        2 
  28  chr28_32352549     HCab    T    C        0      0        2 
  28  chr28_32352549     HPrz    T    C        0      0        2 
  28  chr28_32352549     ZBoe    T    C        0      0        2 
  28  chr28_32352549     ZGre    T    C        0      0        2 
  28  chr28_32352549     ZHar    T    C        0      0        2 
  28  chr28_32352549   Sample    T    C        0      0        2 
  28  chr28_32353257     AAsi    T    C        0      0        2 
  28  chr28_32353257     AKia    T    C        0      0        2 
  28  chr28_32353257     AOna    T    C        0      0        2 
  28  chr28_32353257     ASom    T    C        0      0        2 
  28  chr28_32353257     HCab    T    C      0.5      1        2 
  28  chr28_32353257     HPrz    T    C        0      0        2 
  28  chr28_32353257     ZBoe    T    C        0      0        2 
  28  chr28_32353257     ZGre    T    C        0      0        2 
  28  chr28_32353257     ZHar    T    C        0      0        2 
  28  chr28_32353257   Sample    T    C        1      2        2 
  28  chr28_32359456     AAsi    T    C        0      0        2 
  28  chr28_32359456     AKia    T    C        1      2        2 
  28  chr28_32359456     AOna    T    C      0.5      1        2 
  28  chr28_32359456     ASom    T    C        0      0        2 
  28  chr28_32359456     HCab    T    C        0      0        2 
  28  chr28_32359456     HPrz    T    C        0      0        2 
  28  chr28_32359456     ZBoe    T    C        0      0        2 
  28  chr28_32359456     ZGre    T    C        0      0        2 
  28  chr28_32359456     ZHar    T    C        0      0        2 
  28  chr28_32359456   Sample    T    C        0      0        2 
  28  chr28_32360300     AAsi    A    G        1      2        2 
  28  chr28_32360300     AKia    A    G        0      0        2 
  28  chr28_32360300     AOna    A    G        0      0        2 
  28  chr28_32360300     ASom    A    G        1      2        2 
  28  chr28_32360300     HCab    A    G        0      0        2 
  28  chr28_32360300     HPrz    A    G        0      0        2 
  28  chr28_32360300     ZBoe    A    G        0      0        2 
  28  chr28_32360300     ZGre    A    G        0      0        2 
  28  chr28_32360300     ZHar    A    G        0      0        2 
  28  chr28_32360300   Sample    A    G        0      0        2 
  28  chr28_32368458     AAsi    A    T        0      0        2 
  28  chr28_32368458     AKia    A    T        0      0        2 
  28  chr28_32368458     AOna    A    T        0      0        2 
  28  chr28_32368458     ASom    A    T        0      0        2 
  28  chr28_32368458     HCab    A    T        0      0        2 
  28  chr28_32368458     HPrz    A    T        0      0        2 
  28  chr28_32368458     ZBoe    A    T        0      0        2 
  28  chr28_32368458     ZGre    A    T      0.5      1        2 
  28  chr28_32368458     ZHar    A    T        0      0        2 
  28  chr28_32368458   Sample    A    T        0      0        2 
  28  chr28_32375631     AAsi    C    T        0      0        2 
  28  chr28_32375631     AKia    C    T        0      0        2 
  28  chr28_32375631     AOna    C    T        0      0        2 
  28  chr28_32375631     ASom    C    T        0      0        2 
  28  chr28_32375631     HCab    C    T      0.5      1        2 
  28  chr28_32375631     HPrz    C    T        0      0        2 
  28  chr28_32375631     ZBoe    C    T        0      0        2 
  28  chr28_32375631     ZGre    C    T        0      0        2 
  28  chr28_32375631     ZHar    C    T        0      0        2 
  28  chr28_32375631   Sample    C    T        0      0        2 
  28  chr28_32377650     AAsi    T    C        0      0        2 
  28  chr28_32377650     AKia    T    C        0      0        2 
  28  chr28_32377650     AOna    T    C        1      2        2 
  28  chr28_32377650     ASom    T    C        0      0        2 
  28  chr28_32377650     HCab    T    C        0      0        2 
  28  chr28_32377650     HPrz    T    C        0      0        2 
  28  chr28_32377650     ZBoe    T    C        0      0        2 
  28  chr28_32377650     ZGre    T    C        0      0        2 
  28  chr28_32377650     ZHar    T    C        0      0        2 
  28  chr28_32377650   Sample    T    C        0      0        2 
  28  chr28_32380237     AAsi    T    C        0      0        2 
  28  chr28_32380237     AKia    T    C        0      0        2 
  28  chr28_32380237     AOna    T    C      0.5      1        2 
  28  chr28_32380237     ASom    T    C        0      0        2 
  28  chr28_32380237     HCab    T    C        0      0        2 
  28  chr28_32380237     HPrz    T    C        0      0        2 
  28  chr28_32380237     ZBoe    T    C        1      2        2 
  28  chr28_32380237     ZGre    T    C        1      2        2 
  28  chr28_32380237     ZHar    T    C        1      2        2 
  28  chr28_32380237   Sample    T    C        0      0        2 
  28  chr28_32381189     AAsi    C    T        1      2        2 
  28  chr28_32381189     AKia    C    T        0      0        2 
  28  chr28_32381189     AOna    C    T        0      0        2 
  28  chr28_32381189     ASom    C    T        1      2        2 
  28  chr28_32381189     HCab    C    T        0      0        2 
  28  chr28_32381189     HPrz    C    T        0      0        2 
  28  chr28_32381189     ZBoe    C    T        0      0        2 
  28  chr28_32381189     ZGre    C    T        0      0        2 
  28  chr28_32381189     ZHar    C    T        0      0        2 
  28  chr28_32381189   Sample    C    T        1      2        2 
  28  chr28_32386077     AAsi    T    G        0      0        2 
  28  chr28_32386077     AKia    T    G      0.5      1        2 
  28  chr28_32386077     AOna    T    G        0      0        2 
  28  chr28_32386077     ASom    T    G        0      0        2 
  28  chr28_32386077     HCab    T    G        0      0        2 
  28  chr28_32386077     HPrz    T    G        0      0        2 
  28  chr28_32386077     ZBoe    T    G        0      0        2 
  28  chr28_32386077     ZGre    T    G        0      0        2 
  28  chr28_32386077     ZHar    T    G        0      0        2 
  28  chr28_32386077   Sample    T    G        0      0        2 
  28  chr28_32386214     AAsi    T    G        0      0        2 
  28  chr28_32386214     AKia    T    G        0      0        2 
  28  chr28_32386214     AOna    T    G      0.5      1        2 
  28  chr28_32386214     ASom    T    G        0      0        2 
  28  chr28_32386214     HCab    T    G        0      0        2 
  28  chr28_32386214     HPrz    T    G        0      0        2 
  28  chr28_32386214     ZBoe    T    G        0      0        2 
  28  chr28_32386214     ZGre    T    G        0      0        2 
  28  chr28_32386214     ZHar    T    G        0      0        2 
  28  chr28_32386214   Sample    T    G        0      0        2 
  28  chr28_32387972     AAsi    T    C        0      0        2 
  28  chr28_32387972     AKia    T    C        0      0        2 
  28  chr28_32387972     AOna    T    C        0      0        2 
  28  chr28_32387972     ASom    T    C        0      0        2 
  28  chr28_32387972     HCab    T    C        0      0        2 
  28  chr28_32387972     HPrz    T    C        0      0        2 
  28  chr28_32387972     ZBoe    T    C        0      0        2 
  28  chr28_32387972     ZGre    T    C        1      2        2 
  28  chr28_32387972     ZHar    T    C        0      0        2 
  28  chr28_32387972   Sample    T    C        0      0        2 
  28  chr28_32392630     AAsi    C    T        0      0        2 
  28  chr28_32392630     AKia    C    T        0      0        2 
  28  chr28_32392630     AOna    C    T      0.5      1        2 
  28  chr28_32392630     ASom    C    T        0      0        2 
  28  chr28_32392630     HCab    C    T        0      0        2 
  28  chr28_32392630     HPrz    C    T        0      0        2 
  28  chr28_32392630     ZBoe    C    T        0      0        2 
  28  chr28_32392630     ZGre    C    T        0      0        2 
  28  chr28_32392630     ZHar    C    T        0      0        2 
  28  chr28_32392630   Sample    C    T        0      0        2 
  28  chr28_32392717     AAsi    C    T        0      0        2 
  28  chr28_32392717     AKia    C    T        0      0        2 
  28  chr28_32392717     AOna    C    T        0      0        2 
  28  chr28_32392717     ASom    C    T        0      0        2 
  28  chr28_32392717     HCab    C    T        0      0        2 
  28  chr28_32392717     HPrz    C    T        0      0        2 
  28  chr28_32392717     ZBoe    C    T        0      0        2 
  28  chr28_32392717     ZGre    C    T        1      2        2 
  28  chr28_32392717     ZHar    C    T        0      0        2 
  28  chr28_32392717   Sample    C    T        0      0        2 
  28  chr28_32394179     AAsi    T    C        0      0        2 
  28  chr28_32394179     AKia    T    C        0      0        2 
  28  chr28_32394179     AOna    T    C        0      0        2 
  28  chr28_32394179     ASom    T    C        0      0        2 
  28  chr28_32394179     HCab    T    C        1      2        2 
  28  chr28_32394179     HPrz    T    C        1      2        2 
  28  chr28_32394179     ZBoe    T    C        0      0        2 
  28  chr28_32394179     ZGre    T    C        0      0        2 
  28  chr28_32394179     ZHar    T    C        0      0        2 
  28  chr28_32394179   Sample    T    C        0      0        2 
  28  chr28_32397809     AAsi    C    T        0      0        2 
  28  chr28_32397809     AKia    C    T        0      0        2 
  28  chr28_32397809     AOna    C    T        0      0        2 
  28  chr28_32397809     ASom    C    T        0      0        2 
  28  chr28_32397809     HCab    C    T      0.5      1        2 
  28  chr28_32397809     HPrz    C    T        0      0        2 
  28  chr28_32397809     ZBoe    C    T        0      0        2 
  28  chr28_32397809     ZGre    C    T        0      0        2 
  28  chr28_32397809     ZHar    C    T        0      0        2 
  28  chr28_32397809   Sample    C    T        0      0        2 
  28  chr28_32409697     AAsi    C    A        0      0        2 
  28  chr28_32409697     AKia    C    A        0      0        2 
  28  chr28_32409697     AOna    C    A      0.5      1        2 
  28  chr28_32409697     ASom    C    A        0      0        2 
  28  chr28_32409697     HCab    C    A        0      0        2 
  28  chr28_32409697     HPrz    C    A        0      0        2 
  28  chr28_32409697     ZBoe    C    A        0      0        2 
  28  chr28_32409697     ZGre    C    A        0      0        2 
  28  chr28_32409697     ZHar    C    A        0      0        2 
  28  chr28_32409697   Sample    C    A        0      0        2 
  28  chr28_32413067     AAsi    A    G      0.5      1        2 
  28  chr28_32413067     AKia    A    G        0      0        2 
  28  chr28_32413067     AOna    A    G        0      0        2 
  28  chr28_32413067     ASom    A    G        0      0        2 
  28  chr28_32413067     HCab    A    G        0      0        2 
  28  chr28_32413067     HPrz    A    G        0      0        2 
  28  chr28_32413067     ZBoe    A    G        0      0        2 
  28  chr28_32413067     ZGre    A    G        0      0        2 
  28  chr28_32413067     ZHar    A    G        0      0        2 
  28  chr28_32413067   Sample    A    G        0      0        2 
  28  chr28_32415904     AAsi    A    G        0      0        2 
  28  chr28_32415904     AKia    A    G        0      0        2 
  28  chr28_32415904     AOna    A    G        0      0        2 
  28  chr28_32415904     ASom    A    G        0      0        2 
  28  chr28_32415904     HCab    A    G        0      0        2 
  28  chr28_32415904     HPrz    A    G        0      0        2 
  28  chr28_32415904     ZBoe    A    G      0.5      1        2 
  28  chr28_32415904     ZGre    A    G        0      0        2 
  28  chr28_32415904     ZHar    A    G        0      0        2 
  28  chr28_32415904   Sample    A    G        0      0        2 
  28  chr28_32415974     AAsi    T    G        0      0        2 
  28  chr28_32415974     AKia    T    G        1      2        2 
  28  chr28_32415974     AOna    T    G        0      0        2 
  28  chr28_32415974     ASom    T    G        0      0        2 
  28  chr28_32415974     HCab    T    G        0      0        2 
  28  chr28_32415974     HPrz    T    G        0      0        2 
  28  chr28_32415974     ZBoe    T    G        0      0        2 
  28  chr28_32415974     ZGre    T    G        0      0        2 
  28  chr28_32415974     ZHar    T    G        0      0        2 
  28  chr28_32415974   Sample    T    G        0      0        2 
  28  chr28_32416356     AAsi    A    G        0      0        2 
  28  chr28_32416356     AKia    A    G        0      0        2 
  28  chr28_32416356     AOna    A    G      0.5      1        2 
  28  chr28_32416356     ASom    A    G        0      0        2 
  28  chr28_32416356     HCab    A    G        0      0        2 
  28  chr28_32416356     HPrz    A    G        0      0        2 
  28  chr28_32416356     ZBoe    A    G      0.5      1        2 
  28  chr28_32416356     ZGre    A    G        0      0        2 
  28  chr28_32416356     ZHar    A    G        0      0        2 
  28  chr28_32416356   Sample    A    G        0      0        2 
  28  chr28_32416473     AAsi    A    T        0      0        2 
  28  chr28_32416473     AKia    A    T        0      0        2 
  28  chr28_32416473     AOna    A    T        0      0        2 
  28  chr28_32416473     ASom    A    T        0      0        2 
  28  chr28_32416473     HCab    A    T        0      0        2 
  28  chr28_32416473     HPrz    A    T        0      0        2 
  28  chr28_32416473     ZBoe    A    T      0.5      1        2 
  28  chr28_32416473     ZGre    A    T        0      0        2 
  28  chr28_32416473     ZHar    A    T        0      0        2 
  28  chr28_32416473   Sample    A    T        0      0        2 
  28  chr28_32421528     AAsi    C    T        0      0        2 
  28  chr28_32421528     AKia    C    T        0      0        2 
  28  chr28_32421528     AOna    C    T        0      0        2 
  28  chr28_32421528     ASom    C    T        0      0        2 
  28  chr28_32421528     HCab    C    T        0      0        2 
  28  chr28_32421528     HPrz    C    T        0      0        2 
  28  chr28_32421528     ZBoe    C    T        0      0        2 
  28  chr28_32421528     ZGre    C    T        0      0        2 
  28  chr28_32421528     ZHar    C    T        1      2        2 
  28  chr28_32421528   Sample    C    T        0      0        2 
  28  chr28_32423780     AAsi    A    C        0      0        2 
  28  chr28_32423780     AKia    A    C        0      0        2 
  28  chr28_32423780     AOna    A    C        0      0        2 
  28  chr28_32423780     ASom    A    C        0      0        2 
  28  chr28_32423780     HCab    A    C        0      0        2 
  28  chr28_32423780     HPrz    A    C        0      0        2 
  28  chr28_32423780     ZBoe    A    C        1      2        2 
  28  chr28_32423780     ZGre    A    C        0      0        2 
  28  chr28_32423780     ZHar    A    C        0      0        2 
  28  chr28_32423780   Sample    A    C        0      0        2 
  28  chr28_32424094     AAsi    G    C        0      0        2 
  28  chr28_32424094     AKia    G    C        0      0        2 
  28  chr28_32424094     AOna    G    C        0      0        2 
  28  chr28_32424094     ASom    G    C        0      0        2 
  28  chr28_32424094     HCab    G    C        0      0        2 
  28  chr28_32424094     HPrz    G    C        0      0        2 
  28  chr28_32424094     ZBoe    G    C        0      0        2 
  28  chr28_32424094     ZGre    G    C        0      0        2 
  28  chr28_32424094     ZHar    G    C        1      2        2 
  28  chr28_32424094   Sample    G    C        0      0        2 
  28  chr28_32424325     AAsi    T    C        0      0        2 
  28  chr28_32424325     AKia    T    C        0      0        2 
  28  chr28_32424325     AOna    T    C      0.5      1        2 
  28  chr28_32424325     ASom    T    C        0      0        2 
  28  chr28_32424325     HCab    T    C        0      0        2 
  28  chr28_32424325     HPrz    T    C        0      0        2 
  28  chr28_32424325     ZBoe    T    C        0      0        2 
  28  chr28_32424325     ZGre    T    C        0      0        2 
  28  chr28_32424325     ZHar    T    C        0      0        2 
  28  chr28_32424325   Sample    T    C        0      0        2 
  28  chr28_32426938     AAsi    A    G        0      0        2 
  28  chr28_32426938     AKia    A    G        0      0        2 
  28  chr28_32426938     AOna    A    G        0      0        2 
  28  chr28_32426938     ASom    A    G        0      0        2 
  28  chr28_32426938     HCab    A    G        0      0        2 
  28  chr28_32426938     HPrz    A    G      0.5      1        2 
  28  chr28_32426938     ZBoe    A    G        0      0        2 
  28  chr28_32426938     ZGre    A    G        0      0        2 
  28  chr28_32426938     ZHar    A    G        0      0        2 
  28  chr28_32426938   Sample    A    G        0      0        2 
  28  chr28_32429800     AAsi    C    T        0      0        2 
  28  chr28_32429800     AKia    C    T        0      0        2 
  28  chr28_32429800     AOna    C    T      0.5      1        2 
  28  chr28_32429800     ASom    C    T        0      0        2 
  28  chr28_32429800     HCab    C    T        0      0        2 
  28  chr28_32429800     HPrz    C    T        0      0        2 
  28  chr28_32429800     ZBoe    C    T        0      0        2 
  28  chr28_32429800     ZGre    C    T        0      0        2 
  28  chr28_32429800     ZHar    C    T        0      0        2 
  28  chr28_32429800   Sample    C    T        0      0        2 
  28  chr28_32433291     AAsi    A    G        0      0        2 
  28  chr28_32433291     AKia    A    G        1      2        2 
  28  chr28_32433291     AOna    A    G        1      2        2 
  28  chr28_32433291     ASom    A    G        0      0        2 
  28  chr28_32433291     HCab    A    G        0      0        2 
  28  chr28_32433291     HPrz    A    G        0      0        2 
  28  chr28_32433291     ZBoe    A    G        0      0        2 
  28  chr28_32433291     ZGre    A    G        0      0        2 
  28  chr28_32433291     ZHar    A    G        0      0        2 
  28  chr28_32433291   Sample    A    G        0      0        2 
  28  chr28_32433891     AAsi    A    T        0      0        2 
  28  chr28_32433891     AKia    A    T        0      0        2 
  28  chr28_32433891     AOna    A    T        0      0        2 
  28  chr28_32433891     ASom    A    T        0      0        2 
  28  chr28_32433891     HCab    A    T        1      2        2 
  28  chr28_32433891     HPrz    A    T      0.5      1        2 
  28  chr28_32433891     ZBoe    A    T        0      0        2 
  28  chr28_32433891     ZGre    A    T        0      0        2 
  28  chr28_32433891     ZHar    A    T        0      0        2 
  28  chr28_32433891   Sample    A    T        0      0        2 
  28  chr28_32434325     AAsi    C    T        0      0        2 
  28  chr28_32434325     AKia    C    T        0      0        2 
  28  chr28_32434325     AOna    C    T        0      0        2 
  28  chr28_32434325     ASom    C    T        0      0        2 
  28  chr28_32434325     HCab    C    T        1      2        2 
  28  chr28_32434325     HPrz    C    T        1      2        2 
  28  chr28_32434325     ZBoe    C    T        0      0        2 
  28  chr28_32434325     ZGre    C    T        0      0        2 
  28  chr28_32434325     ZHar    C    T        0      0        2 
  28  chr28_32434325   Sample    C    T        0      0        2 
  28  chr28_32435137     AAsi    A    C        0      0        2 
  28  chr28_32435137     AKia    A    C        0      0        2 
  28  chr28_32435137     AOna    A    C        0      0        2 
  28  chr28_32435137     ASom    A    C        0      0        2 
  28  chr28_32435137     HCab    A    C        0      0        2 
  28  chr28_32435137     HPrz    A    C      0.5      1        2 
  28  chr28_32435137     ZBoe    A    C        0      0        2 
  28  chr28_32435137     ZGre    A    C        0      0        2 
  28  chr28_32435137     ZHar    A    C        0      0        2 
  28  chr28_32435137   Sample    A    C        0      0        2 
  28  chr28_32441697     AAsi    A    G        0      0        2 
  28  chr28_32441697     AKia    A    G        0      0        2 
  28  chr28_32441697     AOna    A    G        0      0        2 
  28  chr28_32441697     ASom    A    G        0      0        2 
  28  chr28_32441697     HCab    A    G        1      2        2 
  28  chr28_32441697     HPrz    A    G        1      2        2 
  28  chr28_32441697     ZBoe    A    G        0      0        2 
  28  chr28_32441697     ZGre    A    G        0      0        2 
  28  chr28_32441697     ZHar    A    G        0      0        2 
  28  chr28_32441697   Sample    A    G        0      0        2 
  28  chr28_32442760     AAsi    C    T        0      0        2 
  28  chr28_32442760     AKia    C    T        0      0        2 
  28  chr28_32442760     AOna    C    T        0      0        2 
  28  chr28_32442760     ASom    C    T        0      0        2 
  28  chr28_32442760     HCab    C    T        0      0        2 
  28  chr28_32442760     HPrz    C    T        0      0        2 
  28  chr28_32442760     ZBoe    C    T        0      0        2 
  28  chr28_32442760     ZGre    C    T      0.5      1        2 
  28  chr28_32442760     ZHar    C    T        0      0        2 
  28  chr28_32442760   Sample    C    T        0      0        2 
  28  chr28_32449245     AAsi    C    G        1      2        2 
  28  chr28_32449245     AKia    C    G        0      0        2 
  28  chr28_32449245     AOna    C    G        0      0        2 
  28  chr28_32449245     ASom    C    G        1      2        2 
  28  chr28_32449245     HCab    C    G        0      0        2 
  28  chr28_32449245     HPrz    C    G        0      0        2 
  28  chr28_32449245     ZBoe    C    G        0      0        2 
  28  chr28_32449245     ZGre    C    G        0      0        2 
  28  chr28_32449245     ZHar    C    G        0      0        2 
  28  chr28_32449245   Sample    C    G        1      2        2 
  28  chr28_32452651     AAsi    G    T        0      0        2 
  28  chr28_32452651     AKia    G    T        1      2        2 
  28  chr28_32452651     AOna    G    T        0      0        2 
  28  chr28_32452651     ASom    G    T        0      0        2 
  28  chr28_32452651     HCab    G    T        0      0        2 
  28  chr28_32452651     HPrz    G    T        0      0        2 
  28  chr28_32452651     ZBoe    G    T        0      0        2 
  28  chr28_32452651     ZGre    G    T        0      0        2 
  28  chr28_32452651     ZHar    G    T        0      0        2 
  28  chr28_32452651   Sample    G    T        0      0        2 
  28  chr28_32459599     AAsi    T    A        0      0        2 
  28  chr28_32459599     AKia    T    A        0      0        2 
  28  chr28_32459599     AOna    T    A        0      0        2 
  28  chr28_32459599     ASom    T    A        0      0        2 
  28  chr28_32459599     HCab    T    A        0      0        2 
  28  chr28_32459599     HPrz    T    A        0      0        2 
  28  chr28_32459599     ZBoe    T    A        0      0        2 
  28  chr28_32459599     ZGre    T    A        1      2        2 
  28  chr28_32459599     ZHar    T    A        0      0        2 
  28  chr28_32459599   Sample    T    A        0      0        2 
  28  chr28_32461091     AAsi    C    G        0      0        2 
  28  chr28_32461091     AKia    C    G        0      0        2 
  28  chr28_32461091     AOna    C    G        0      0        2 
  28  chr28_32461091     ASom    C    G        0      0        2 
  28  chr28_32461091     HCab    C    G      0.5      1        2 
  28  chr28_32461091     HPrz    C    G        0      0        2 
  28  chr28_32461091     ZBoe    C    G        0      0        2 
  28  chr28_32461091     ZGre    C    G        0      0        2 
  28  chr28_32461091     ZHar    C    G        0      0        2 
  28  chr28_32461091   Sample    C    G        0      0        2 
  28  chr28_32462487     AAsi    G    A        1      2        2 
  28  chr28_32462487     AKia    G    A        0      0        2 
  28  chr28_32462487     AOna    G    A        0      0        2 
  28  chr28_32462487     ASom    G    A        1      2        2 
  28  chr28_32462487     HCab    G    A        0      0        2 
  28  chr28_32462487     HPrz    G    A        0      0        2 
  28  chr28_32462487     ZBoe    G    A        0      0        2 
  28  chr28_32462487     ZGre    G    A        0      0        2 
  28  chr28_32462487     ZHar    G    A        0      0        2 
  28  chr28_32462487   Sample    G    A        1      2        2 
  28  chr28_32468516     AAsi    C    A        0      0        2 
  28  chr28_32468516     AKia    C    A        0      0        2 
  28  chr28_32468516     AOna    C    A        1      2        2 
  28  chr28_32468516     ASom    C    A        0      0        2 
  28  chr28_32468516     HCab    C    A        0      0        2 
  28  chr28_32468516     HPrz    C    A        0      0        2 
  28  chr28_32468516     ZBoe    C    A        0      0        2 
  28  chr28_32468516     ZGre    C    A        0      0        2 
  28  chr28_32468516     ZHar    C    A        0      0        2 
  28  chr28_32468516   Sample    C    A        0      0        2 
  28  chr28_32472459     AAsi    C    T        0      0        2 
  28  chr28_32472459     AKia    C    T        0      0        2 
  28  chr28_32472459     AOna    C    T        0      0        2 
  28  chr28_32472459     ASom    C    T        0      0        2 
  28  chr28_32472459     HCab    C    T        1      2        2 
  28  chr28_32472459     HPrz    C    T        1      2        2 
  28  chr28_32472459     ZBoe    C    T        0      0        2 
  28  chr28_32472459     ZGre    C    T        0      0        2 
  28  chr28_32472459     ZHar    C    T        0      0        2 
  28  chr28_32472459   Sample    C    T        0      0        2 
  28  chr28_32473102     AAsi    G    A        0      0        2 
  28  chr28_32473102     AKia    G    A        0      0        2 
  28  chr28_32473102     AOna    G    A        0      0        2 
  28  chr28_32473102     ASom    G    A        0      0        2 
  28  chr28_32473102     HCab    G    A      0.5      1        2 
  28  chr28_32473102     HPrz    G    A        0      0        2 
  28  chr28_32473102     ZBoe    G    A        0      0        2 
  28  chr28_32473102     ZGre    G    A        0      0        2 
  28  chr28_32473102     ZHar    G    A        0      0        2 
  28  chr28_32473102   Sample    G    A        0      0        2 
  28  chr28_32475241     AAsi    C    A        0      0        2 
  28  chr28_32475241     AKia    C    A        0      0        2 
  28  chr28_32475241     AOna    C    A        0      0        2 
  28  chr28_32475241     ASom    C    A        0      0        2 
  28  chr28_32475241     HCab    C    A        1      2        2 
  28  chr28_32475241     HPrz    C    A        1      2        2 
  28  chr28_32475241     ZBoe    C    A        0      0        2 
  28  chr28_32475241     ZGre    C    A        0      0        2 
  28  chr28_32475241     ZHar    C    A        0      0        2 
  28  chr28_32475241   Sample    C    A        0      0        2 
  28  chr28_32476515     AAsi    C    T        1      2        2 
  28  chr28_32476515     AKia    C    T        1      2        2 
  28  chr28_32476515     AOna    C    T        1      2        2 
  28  chr28_32476515     ASom    C    T        1      2        2 
  28  chr28_32476515     HCab    C    T        0      0        2 
  28  chr28_32476515     HPrz    C    T        0      0        2 
  28  chr28_32476515     ZBoe    C    T        0      0        2 
  28  chr28_32476515     ZGre    C    T        0      0        2 
  28  chr28_32476515     ZHar    C    T        0      0        2 
  28  chr28_32476515   Sample    C    T        1      2        2 
  28  chr28_32477022     AAsi    T    C        0      0        2 
  28  chr28_32477022     AKia    T    C        0      0        2 
  28  chr28_32477022     AOna    T    C        0      0        2 
  28  chr28_32477022     ASom    T    C        0      0        2 
  28  chr28_32477022     HCab    T    C        0      0        2 
  28  chr28_32477022     HPrz    T    C        0      0        2 
  28  chr28_32477022     ZBoe    T    C        0      0        2 
  28  chr28_32477022     ZGre    T    C        1      2        2 
  28  chr28_32477022     ZHar    T    C        0      0        2 
  28  chr28_32477022   Sample    T    C        0      0        2 
  28  chr28_32478805     AAsi    T    C        1      2        2 
  28  chr28_32478805     AKia    T    C        1      2        2 
  28  chr28_32478805     AOna    T    C        1      2        2 
  28  chr28_32478805     ASom    T    C        1      2        2 
  28  chr28_32478805     HCab    T    C        0      0        2 
  28  chr28_32478805     HPrz    T    C        0      0        2 
  28  chr28_32478805     ZBoe    T    C        0      0        2 
  28  chr28_32478805     ZGre    T    C        0      0        2 
  28  chr28_32478805     ZHar    T    C        0      0        2 
  28  chr28_32478805   Sample    T    C        1      2        2 
  28  chr28_32487640     AAsi    C    T        1      2        2 
  28  chr28_32487640     AKia    C    T        1      2        2 
  28  chr28_32487640     AOna    C    T        1      2        2 
  28  chr28_32487640     ASom    C    T        1      2        2 
  28  chr28_32487640     HCab    C    T        0      0        2 
  28  chr28_32487640     HPrz    C    T        0      0        2 
  28  chr28_32487640     ZBoe    C    T        0      0        2 
  28  chr28_32487640     ZGre    C    T        0      0        2 
  28  chr28_32487640     ZHar    C    T        0      0        2 
  28  chr28_32487640   Sample    C    T        1      2        2 
  28  chr28_32501755     AAsi    T    C        0      0        2 
  28  chr28_32501755     AKia    T    C        0      0        2 
  28  chr28_32501755     AOna    T    C        0      0        2 
  28  chr28_32501755     ASom    T    C        0      0        2 
  28  chr28_32501755     HCab    T    C      0.5      1        2 
  28  chr28_32501755     HPrz    T    C        0      0        2 
  28  chr28_32501755     ZBoe    T    C        0      0        2 
  28  chr28_32501755     ZGre    T    C        0      0        2 
  28  chr28_32501755     ZHar    T    C        0      0        2 
  28  chr28_32501755   Sample    T    C        0      0        2 
  28  chr28_32501964     AAsi    T    C        0      0        2 
  28  chr28_32501964     AKia    T    C        0      0        2 
  28  chr28_32501964     AOna    T    C        0      0        2 
  28  chr28_32501964     ASom    T    C        0      0        2 
  28  chr28_32501964     HCab    T    C        1      2        2 
  28  chr28_32501964     HPrz    T    C        1      2        2 
  28  chr28_32501964     ZBoe    T    C        0      0        2 
  28  chr28_32501964     ZGre    T    C        0      0        2 
  28  chr28_32501964     ZHar    T    C        0      0        2 
  28  chr28_32501964   Sample    T    C        0      0        2 
  28  chr28_32502814     AAsi    T    G        0      0        2 
  28  chr28_32502814     AKia    T    G        0      0        2 
  28  chr28_32502814     AOna    T    G        0      0        2 
  28  chr28_32502814     ASom    T    G        0      0        2 
  28  chr28_32502814     HCab    T    G        0      0        2 
  28  chr28_32502814     HPrz    T    G        0      0        2 
  28  chr28_32502814     ZBoe    T    G      0.5      1        2 
  28  chr28_32502814     ZGre    T    G        0      0        2 
  28  chr28_32502814     ZHar    T    G        0      0        2 
  28  chr28_32502814   Sample    T    G        0      0        2 
  28  chr28_32506255     AAsi    A    G        0      0        2 
  28  chr28_32506255     AKia    A    G        0      0        2 
  28  chr28_32506255     AOna    A    G        0      0        2 
  28  chr28_32506255     ASom    A    G        0      0        2 
  28  chr28_32506255     HCab    A    G        0      0        2 
  28  chr28_32506255     HPrz    A    G        0      0        2 
  28  chr28_32506255     ZBoe    A    G        0      0        2 
  28  chr28_32506255     ZGre    A    G        0      0        2 
  28  chr28_32506255     ZHar    A    G        1      2        2 
  28  chr28_32506255   Sample    A    G        0      0        2 
  28  chr28_32506416     AAsi    A    G        0      0        2 
  28  chr28_32506416     AKia    A    G        1      2        2 
  28  chr28_32506416     AOna    A    G        0      0        2 
  28  chr28_32506416     ASom    A    G        0      0        2 
  28  chr28_32506416     HCab    A    G        0      0        2 
  28  chr28_32506416     HPrz    A    G        0      0        2 
  28  chr28_32506416     ZBoe    A    G      0.5      1        2 
  28  chr28_32506416     ZGre    A    G        0      0        2 
  28  chr28_32506416     ZHar    A    G        0      0        2 
  28  chr28_32506416   Sample    A    G        0      0        2 
  28  chr28_32528503     AAsi    G    A        0      0        2 
  28  chr28_32528503     AKia    G    A        0      0        2 
  28  chr28_32528503     AOna    G    A        0      0        2 
  28  chr28_32528503     ASom    G    A        0      0        2 
  28  chr28_32528503     HCab    G    A        1      2        2 
  28  chr28_32528503     HPrz    G    A        1      2        2 
  28  chr28_32528503     ZBoe    G    A        0      0        2 
  28  chr28_32528503     ZGre    G    A        0      0        2 
  28  chr28_32528503     ZHar    G    A        0      0        2 
  28  chr28_32528503   Sample    G    A        0      0        2 
  28  chr28_32533376     AAsi    C    T      0.5      1        2 
  28  chr28_32533376     AKia    C    T        0      0        2 
  28  chr28_32533376     AOna    C    T        0      0        2 
  28  chr28_32533376     ASom    C    T        0      0        2 
  28  chr28_32533376     HCab    C    T        0      0        2 
  28  chr28_32533376     HPrz    C    T        0      0        2 
  28  chr28_32533376     ZBoe    C    T        0      0        2 
  28  chr28_32533376     ZGre    C    T        0      0        2 
  28  chr28_32533376     ZHar    C    T        0      0        2 
  28  chr28_32533376   Sample    C    T        0      0        2 
  28  chr28_32535971     AAsi    A    G        0      0        2 
  28  chr28_32535971     AKia    A    G        0      0        2 
  28  chr28_32535971     AOna    A    G      0.5      1        2 
  28  chr28_32535971     ASom    A    G        0      0        2 
  28  chr28_32535971     HCab    A    G        0      0        2 
  28  chr28_32535971     HPrz    A    G        0      0        2 
  28  chr28_32535971     ZBoe    A    G        0      0        2 
  28  chr28_32535971     ZGre    A    G        0      0        2 
  28  chr28_32535971     ZHar    A    G        0      0        2 
  28  chr28_32535971   Sample    A    G        0      0        2 
  28  chr28_32540457     AAsi    G    A        0      0        2 
  28  chr28_32540457     AKia    G    A        0      0        2 
  28  chr28_32540457     AOna    G    A        0      0        2 
  28  chr28_32540457     ASom    G    A        0      0        2 
  28  chr28_32540457     HCab    G    A        1      2        2 
  28  chr28_32540457     HPrz    G    A        1      2        2 
  28  chr28_32540457     ZBoe    G    A        0      0        2 
  28  chr28_32540457     ZGre    G    A        0      0        2 
  28  chr28_32540457     ZHar    G    A        0      0        2 
  28  chr28_32540457   Sample    G    A        0      0        2 
  28  chr28_32540822     AAsi    A    T        0      0        2 
  28  chr28_32540822     AKia    A    T        0      0        2 
  28  chr28_32540822     AOna    A    T        0      0        2 
  28  chr28_32540822     ASom    A    T        0      0        2 
  28  chr28_32540822     HCab    A    T        0      0        2 
  28  chr28_32540822     HPrz    A    T        0      0        2 
  28  chr28_32540822     ZBoe    A    T      0.5      1        2 
  28  chr28_32540822     ZGre    A    T        0      0        2 
  28  chr28_32540822     ZHar    A    T        0      0        2 
  28  chr28_32540822   Sample    A    T        0      0        2 
  28  chr28_32543769     AAsi    T    C        0      0        2 
  28  chr28_32543769     AKia    T    C        0      0        2 
  28  chr28_32543769     AOna    T    C        0      0        2 
  28  chr28_32543769     ASom    T    C        0      0        2 
  28  chr28_32543769     HCab    T    C        1      2        2 
  28  chr28_32543769     HPrz    T    C        1      2        2 
  28  chr28_32543769     ZBoe    T    C        0      0        2 
  28  chr28_32543769     ZGre    T    C        0      0        2 
  28  chr28_32543769     ZHar    T    C        0      0        2 
  28  chr28_32543769   Sample    T    C        0      0        2 
  28  chr28_32548839     AAsi    A    G      0.5      1        2 
  28  chr28_32548839     AKia    A    G        0      0        2 
  28  chr28_32548839     AOna    A    G        0      0        2 
  28  chr28_32548839     ASom    A    G        0      0        2 
  28  chr28_32548839     HCab    A    G        0      0        2 
  28  chr28_32548839     HPrz    A    G        0      0        2 
  28  chr28_32548839     ZBoe    A    G        0      0        2 
  28  chr28_32548839     ZGre    A    G        0      0        2 
  28  chr28_32548839     ZHar    A    G        0      0        2 
  28  chr28_32548839   Sample    A    G        0      0        2 
  28  chr28_32550401     AAsi    T    C        0      0        2 
  28  chr28_32550401     AKia    T    C        0      0        2 
  28  chr28_32550401     AOna    T    C        0      0        2 
  28  chr28_32550401     ASom    T    C        0      0        2 
  28  chr28_32550401     HCab    T    C        0      0        2 
  28  chr28_32550401     HPrz    T    C        0      0        2 
  28  chr28_32550401     ZBoe    T    C      0.5      1        2 
  28  chr28_32550401     ZGre    T    C        0      0        2 
  28  chr28_32550401     ZHar    T    C        0      0        2 
  28  chr28_32550401   Sample    T    C        0      0        2 
  28  chr28_32557719     AAsi    C    T        0      0        2 
  28  chr28_32557719     AKia    C    T        0      0        2 
  28  chr28_32557719     AOna    C    T        0      0        2 
  28  chr28_32557719     ASom    C    T        0      0        2 
  28  chr28_32557719     HCab    C    T        1      2        2 
  28  chr28_32557719     HPrz    C    T        1      2        2 
  28  chr28_32557719     ZBoe    C    T        0      0        2 
  28  chr28_32557719     ZGre    C    T        0      0        2 
  28  chr28_32557719     ZHar    C    T        0      0        2 
  28  chr28_32557719   Sample    C    T        0      0        2 
  28  chr28_32561438     AAsi    A    G        0      0        2 
  28  chr28_32561438     AKia    A    G      0.5      1        2 
  28  chr28_32561438     AOna    A    G        0      0        2 
  28  chr28_32561438     ASom    A    G        0      0        2 
  28  chr28_32561438     HCab    A    G        0      0        2 
  28  chr28_32561438     HPrz    A    G        0      0        2 
  28  chr28_32561438     ZBoe    A    G        0      0        2 
  28  chr28_32561438     ZGre    A    G        0      0        2 
  28  chr28_32561438     ZHar    A    G        0      0        2 
  28  chr28_32561438   Sample    A    G        0      0        2 
  28  chr28_32571550     AAsi    T    C        0      0        2 
  28  chr28_32571550     AKia    T    C        0      0        2 
  28  chr28_32571550     AOna    T    C        0      0        2 
  28  chr28_32571550     ASom    T    C        0      0        2 
  28  chr28_32571550     HCab    T    C        0      0        2 
  28  chr28_32571550     HPrz    T    C      0.5      1        2 
  28  chr28_32571550     ZBoe    T    C        0      0        2 
  28  chr28_32571550     ZGre    T    C        0      0        2 
  28  chr28_32571550     ZHar    T    C        0      0        2 
  28  chr28_32571550   Sample    T    C        0      0        2 
  28  chr28_32576209     AAsi    T    G        0      0        2 
  28  chr28_32576209     AKia    T    G        1      2        2 
  28  chr28_32576209     AOna    T    G        0      0        2 
  28  chr28_32576209     ASom    T    G        0      0        2 
  28  chr28_32576209     HCab    T    G        0      0        2 
  28  chr28_32576209     HPrz    T    G        0      0        2 
  28  chr28_32576209     ZBoe    T    G        0      0        2 
  28  chr28_32576209     ZGre    T    G        0      0        2 
  28  chr28_32576209     ZHar    T    G        0      0        2 
  28  chr28_32576209   Sample    T    G        0      0        2 
  28  chr28_32576958     AAsi    C    T        0      0        2 
  28  chr28_32576958     AKia    C    T        0      0        2 
  28  chr28_32576958     AOna    C    T      0.5      1        2 
  28  chr28_32576958     ASom    C    T        0      0        2 
  28  chr28_32576958     HCab    C    T        0      0        2 
  28  chr28_32576958     HPrz    C    T        0      0        2 
  28  chr28_32576958     ZBoe    C    T        0      0        2 
  28  chr28_32576958     ZGre    C    T        0      0        2 
  28  chr28_32576958     ZHar    C    T        0      0        2 
  28  chr28_32576958   Sample    C    T        0      0        2 
  28  chr28_32578751     AAsi    A    G        0      0        2 
  28  chr28_32578751     AKia    A    G        0      0        2 
  28  chr28_32578751     AOna    A    G        0      0        2 
  28  chr28_32578751     ASom    A    G        0      0        2 
  28  chr28_32578751     HCab    A    G        0      0        2 
  28  chr28_32578751     HPrz    A    G        0      0        2 
  28  chr28_32578751     ZBoe    A    G        0      0        2 
  28  chr28_32578751     ZGre    A    G        1      2        2 
  28  chr28_32578751     ZHar    A    G        0      0        2 
  28  chr28_32578751   Sample    A    G        0      0        2 
  28  chr28_32580877     AAsi    C    G        1      2        2 
  28  chr28_32580877     AKia    C    G        0      0        2 
  28  chr28_32580877     AOna    C    G        0      0        2 
  28  chr28_32580877     ASom    C    G        0      0        2 
  28  chr28_32580877     HCab    C    G        0      0        2 
  28  chr28_32580877     HPrz    C    G        0      0        2 
  28  chr28_32580877     ZBoe    C    G        0      0        2 
  28  chr28_32580877     ZGre    C    G        0      0        2 
  28  chr28_32580877     ZHar    C    G        0      0        2 
  28  chr28_32580877   Sample    C    G        1      2        2 
  28  chr28_32584477     AAsi    G    A        0      0        2 
  28  chr28_32584477     AKia    G    A        0      0        2 
  28  chr28_32584477     AOna    G    A        0      0        2 
  28  chr28_32584477     ASom    G    A        0      0        2 
  28  chr28_32584477     HCab    G    A        0      0        2 
  28  chr28_32584477     HPrz    G    A        0      0        2 
  28  chr28_32584477     ZBoe    G    A        0      0        2 
  28  chr28_32584477     ZGre    G    A        0      0        2 
  28  chr28_32584477     ZHar    G    A        1      2        2 
  28  chr28_32584477   Sample    G    A        0      0        2 
  28  chr28_32585431     AAsi    A    G        0      0        2 
  28  chr28_32585431     AKia    A    G        0      0        2 
  28  chr28_32585431     AOna    A    G        0      0        2 
  28  chr28_32585431     ASom    A    G        0      0        2 
  28  chr28_32585431     HCab    A    G        0      0        2 
  28  chr28_32585431     HPrz    A    G        0      0        2 
  28  chr28_32585431     ZBoe    A    G      0.5      1        2 
  28  chr28_32585431     ZGre    A    G        0      0        2 
  28  chr28_32585431     ZHar    A    G        0      0        2 
  28  chr28_32585431   Sample    A    G        0      0        2 
  28  chr28_32585682     AAsi    T    C        1      2        2 
  28  chr28_32585682     AKia    T    C        0      0        2 
  28  chr28_32585682     AOna    T    C        0      0        2 
  28  chr28_32585682     ASom    T    C        1      2        2 
  28  chr28_32585682     HCab    T    C        0      0        2 
  28  chr28_32585682     HPrz    T    C        0      0        2 
  28  chr28_32585682     ZBoe    T    C        0      0        2 
  28  chr28_32585682     ZGre    T    C        0      0        2 
  28  chr28_32585682     ZHar    T    C        0      0        2 
  28  chr28_32585682   Sample    T    C        1      2        2 
  28  chr28_32588794     AAsi    A    G        1      2        2 
  28  chr28_32588794     AKia    A    G        0      0        2 
  28  chr28_32588794     AOna    A    G        0      0        2 
  28  chr28_32588794     ASom    A    G        0      0        2 
  28  chr28_32588794     HCab    A    G        0      0        2 
  28  chr28_32588794     HPrz    A    G        0      0        2 
  28  chr28_32588794     ZBoe    A    G        0      0        2 
  28  chr28_32588794     ZGre    A    G        0      0        2 
  28  chr28_32588794     ZHar    A    G        0      0        2 
  28  chr28_32588794   Sample    A    G        1      2        2 
  28  chr28_32592180     AAsi    A    G        0      0        2 
  28  chr28_32592180     AKia    A    G        0      0        2 
  28  chr28_32592180     AOna    A    G        0      0        2 
  28  chr28_32592180     ASom    A    G        0      0        2 
  28  chr28_32592180     HCab    A    G      0.5      1        2 
  28  chr28_32592180     HPrz    A    G      0.5      1        2 
  28  chr28_32592180     ZBoe    A    G        0      0        2 
  28  chr28_32592180     ZGre    A    G        0      0        2 
  28  chr28_32592180     ZHar    A    G        0      0        2 
  28  chr28_32592180   Sample    A    G        0      0        2 
  28  chr28_32594403     AAsi    A    C        0      0        2 
  28  chr28_32594403     AKia    A    C        0      0        2 
  28  chr28_32594403     AOna    A    C        0      0        2 
  28  chr28_32594403     ASom    A    C        0      0        2 
  28  chr28_32594403     HCab    A    C        1      2        2 
  28  chr28_32594403     HPrz    A    C        1      2        2 
  28  chr28_32594403     ZBoe    A    C        0      0        2 
  28  chr28_32594403     ZGre    A    C        0      0        2 
  28  chr28_32594403     ZHar    A    C        0      0        2 
  28  chr28_32594403   Sample    A    C        0      0        2 
  28  chr28_32598101     AAsi    G    A        0      0        2 
  28  chr28_32598101     AKia    G    A        0      0        2 
  28  chr28_32598101     AOna    G    A        0      0        2 
  28  chr28_32598101     ASom    G    A        0      0        2 
  28  chr28_32598101     HCab    G    A        0      0        2 
  28  chr28_32598101     HPrz    G    A        0      0        2 
  28  chr28_32598101     ZBoe    G    A      0.5      1        2 
  28  chr28_32598101     ZGre    G    A        0      0        2 
  28  chr28_32598101     ZHar    G    A        0      0        2 
  28  chr28_32598101   Sample    G    A        0      0        2 
  28  chr28_32600136     AAsi    T    C        0      0        2 
  28  chr28_32600136     AKia    T    C      0.5      1        2 
  28  chr28_32600136     AOna    T    C        0      0        2 
  28  chr28_32600136     ASom    T    C        0      0        2 
  28  chr28_32600136     HCab    T    C        1      2        2 
  28  chr28_32600136     HPrz    T    C        1      2        2 
  28  chr28_32600136     ZBoe    T    C        0      0        2 
  28  chr28_32600136     ZGre    T    C        0      0        2 
  28  chr28_32600136     ZHar    T    C        0      0        2 
  28  chr28_32600136   Sample    T    C        1      2        2 
  28  chr28_32603602     AAsi    G    A        1      2        2 
  28  chr28_32603602     AKia    G    A        0      0        2 
  28  chr28_32603602     AOna    G    A        0      0        2 
  28  chr28_32603602     ASom    G    A        1      2        2 
  28  chr28_32603602     HCab    G    A        0      0        2 
  28  chr28_32603602     HPrz    G    A        0      0        2 
  28  chr28_32603602     ZBoe    G    A        0      0        2 
  28  chr28_32603602     ZGre    G    A        0      0        2 
  28  chr28_32603602     ZHar    G    A        0      0        2 
  28  chr28_32603602   Sample    G    A        1      2        2 
  28  chr28_32603797     AAsi    C    T        0      0        2 
  28  chr28_32603797     AKia    C    T        0      0        2 
  28  chr28_32603797     AOna    C    T        0      0        2 
  28  chr28_32603797     ASom    C    T        0      0        2 
  28  chr28_32603797     HCab    C    T        0      0        2 
  28  chr28_32603797     HPrz    C    T        0      0        2 
  28  chr28_32603797     ZBoe    C    T        0      0        2 
  28  chr28_32603797     ZGre    C    T        0      0        2 
  28  chr28_32603797     ZHar    C    T        1      2        2 
  28  chr28_32603797   Sample    C    T        0      0        2 
  28  chr28_32604239     AAsi    G    A        0      0        2 
  28  chr28_32604239     AKia    G    A        0      0        2 
  28  chr28_32604239     AOna    G    A        0      0        2 
  28  chr28_32604239     ASom    G    A        1      2        2 
  28  chr28_32604239     HCab    G    A        0      0        2 
  28  chr28_32604239     HPrz    G    A        0      0        2 
  28  chr28_32604239     ZBoe    G    A        0      0        2 
  28  chr28_32604239     ZGre    G    A        0      0        2 
  28  chr28_32604239     ZHar    G    A        0      0        2 
  28  chr28_32604239   Sample    G    A        0      0        2 
  28  chr28_32612006     AAsi    T    C        0      0        2 
  28  chr28_32612006     AKia    T    C        0      0        2 
  28  chr28_32612006     AOna    T    C        0      0        2 
  28  chr28_32612006     ASom    T    C        0      0        2 
  28  chr28_32612006     HCab    T    C        0      0        2 
  28  chr28_32612006     HPrz    T    C        0      0        2 
  28  chr28_32612006     ZBoe    T    C        0      0        2 
  28  chr28_32612006     ZGre    T    C        1      2        2 
  28  chr28_32612006     ZHar    T    C        0      0        2 
  28  chr28_32612006   Sample    T    C        0      0        2 
  28  chr28_32613515     AAsi    C    G        0      0        2 
  28  chr28_32613515     AKia    C    G      0.5      1        2 
  28  chr28_32613515     AOna    C    G        0      0        2 
  28  chr28_32613515     ASom    C    G        0      0        2 
  28  chr28_32613515     HCab    C    G        0      0        2 
  28  chr28_32613515     HPrz    C    G        0      0        2 
  28  chr28_32613515     ZBoe    C    G        0      0        2 
  28  chr28_32613515     ZGre    C    G        0      0        2 
  28  chr28_32613515     ZHar    C    G        0      0        2 
  28  chr28_32613515   Sample    C    G        0      0        2 
  28  chr28_32623513     AAsi    A    G        0      0        2 
  28  chr28_32623513     AKia    A    G        0      0        2 
  28  chr28_32623513     AOna    A    G        0      0        2 
  28  chr28_32623513     ASom    A    G        0      0        2 
  28  chr28_32623513     HCab    A    G      0.5      1        2 
  28  chr28_32623513     HPrz    A    G      0.5      1        2 
  28  chr28_32623513     ZBoe    A    G        0      0        2 
  28  chr28_32623513     ZGre    A    G        0      0        2 
  28  chr28_32623513     ZHar    A    G        0      0        2 
  28  chr28_32623513   Sample    A    G        0      0        2 
  28  chr28_32623826     AAsi    A    G        0      0        2 
  28  chr28_32623826     AKia    A    G        0      0        2 
  28  chr28_32623826     AOna    A    G        0      0        2 
  28  chr28_32623826     ASom    A    G        0      0        2 
  28  chr28_32623826     HCab    A    G        0      0        2 
  28  chr28_32623826     HPrz    A    G        0      0        2 
  28  chr28_32623826     ZBoe    A    G        0      0        2 
  28  chr28_32623826     ZGre    A    G        0      0        2 
  28  chr28_32623826     ZHar    A    G        1      2        2 
  28  chr28_32623826   Sample    A    G        0      0        2 
  28  chr28_32639014     AAsi    C    T        0      0        2 
  28  chr28_32639014     AKia    C    T        0      0        2 
  28  chr28_32639014     AOna    C    T        0      0        2 
  28  chr28_32639014     ASom    C    T        0      0        2 
  28  chr28_32639014     HCab    C    T        0      0        2 
  28  chr28_32639014     HPrz    C    T        0      0        2 
  28  chr28_32639014     ZBoe    C    T        1      2        2 
  28  chr28_32639014     ZGre    C    T        0      0        2 
  28  chr28_32639014     ZHar    C    T        0      0        2 
  28  chr28_32639014   Sample    C    T        0      0        2 
  28  chr28_32640747     AAsi    A    G        0      0        2 
  28  chr28_32640747     AKia    A    G        0      0        2 
  28  chr28_32640747     AOna    A    G      0.5      1        2 
  28  chr28_32640747     ASom    A    G        0      0        2 
  28  chr28_32640747     HCab    A    G        0      0        2 
  28  chr28_32640747     HPrz    A    G        0      0        2 
  28  chr28_32640747     ZBoe    A    G        0      0        2 
  28  chr28_32640747     ZGre    A    G        0      0        2 
  28  chr28_32640747     ZHar    A    G        0      0        2 
  28  chr28_32640747   Sample    A    G        0      0        2 
  28  chr28_32647771     AAsi    C    G        0      0        2 
  28  chr28_32647771     AKia    C    G        0      0        2 
  28  chr28_32647771     AOna    C    G        0      0        2 
  28  chr28_32647771     ASom    C    G        1      2        2 
  28  chr28_32647771     HCab    C    G        0      0        2 
  28  chr28_32647771     HPrz    C    G        0      0        2 
  28  chr28_32647771     ZBoe    C    G        0      0        2 
  28  chr28_32647771     ZGre    C    G        0      0        2 
  28  chr28_32647771     ZHar    C    G        0      0        2 
  28  chr28_32647771   Sample    C    G        0      0        2 
  28  chr28_32649161     AAsi    C    A        0      0        2 
  28  chr28_32649161     AKia    C    A        0      0        2 
  28  chr28_32649161     AOna    C    A        0      0        2 
  28  chr28_32649161     ASom    C    A        0      0        2 
  28  chr28_32649161     HCab    C    A        1      2        2 
  28  chr28_32649161     HPrz    C    A        1      2        2 
  28  chr28_32649161     ZBoe    C    A        0      0        2 
  28  chr28_32649161     ZGre    C    A        0      0        2 
  28  chr28_32649161     ZHar    C    A        0      0        2 
  28  chr28_32649161   Sample    C    A        0      0        2 
  28  chr28_32649230     AAsi    A    G        0      0        2 
  28  chr28_32649230     AKia    A    G        0      0        2 
  28  chr28_32649230     AOna    A    G        0      0        2 
  28  chr28_32649230     ASom    A    G        0      0        2 
  28  chr28_32649230     HCab    A    G        1      2        2 
  28  chr28_32649230     HPrz    A    G        1      2        2 
  28  chr28_32649230     ZBoe    A    G        0      0        2 
  28  chr28_32649230     ZGre    A    G        0      0        2 
  28  chr28_32649230     ZHar    A    G        0      0        2 
  28  chr28_32649230   Sample    A    G        0      0        2 
  28  chr28_32650970     AAsi    A    T        0      0        2 
  28  chr28_32650970     AKia    A    T        0      0        2 
  28  chr28_32650970     AOna    A    T        0      0        2 
  28  chr28_32650970     ASom    A    T        0      0        2 
  28  chr28_32650970     HCab    A    T        1      2        2 
  28  chr28_32650970     HPrz    A    T        1      2        2 
  28  chr28_32650970     ZBoe    A    T        0      0        2 
  28  chr28_32650970     ZGre    A    T        0      0        2 
  28  chr28_32650970     ZHar    A    T        0      0        2 
  28  chr28_32650970   Sample    A    T        0      0        2 
  28  chr28_32653184     AAsi    G    C        1      2        2 
  28  chr28_32653184     AKia    G    C        1      2        2 
  28  chr28_32653184     AOna    G    C        1      2        2 
  28  chr28_32653184     ASom    G    C        1      2        2 
  28  chr28_32653184     HCab    G    C        0      0        2 
  28  chr28_32653184     HPrz    G    C        0      0        2 
  28  chr28_32653184     ZBoe    G    C        0      0        2 
  28  chr28_32653184     ZGre    G    C        0      0        2 
  28  chr28_32653184     ZHar    G    C        0      0        2 
  28  chr28_32653184   Sample    G    C        1      2        2 
  28  chr28_32655510     AAsi    T    C        0      0        2 
  28  chr28_32655510     AKia    T    C        0      0        2 
  28  chr28_32655510     AOna    T    C      0.5      1        2 
  28  chr28_32655510     ASom    T    C        0      0        2 
  28  chr28_32655510     HCab    T    C        0      0        2 
  28  chr28_32655510     HPrz    T    C        0      0        2 
  28  chr28_32655510     ZBoe    T    C        0      0        2 
  28  chr28_32655510     ZGre    T    C        0      0        2 
  28  chr28_32655510     ZHar    T    C        0      0        2 
  28  chr28_32655510   Sample    T    C        0      0        2 
  28  chr28_32659805     AAsi    C    G        0      0        2 
  28  chr28_32659805     AKia    C    G        0      0        2 
  28  chr28_32659805     AOna    C    G        0      0        2 
  28  chr28_32659805     ASom    C    G        0      0        2 
  28  chr28_32659805     HCab    C    G        1      2        2 
  28  chr28_32659805     HPrz    C    G        1      2        2 
  28  chr28_32659805     ZBoe    C    G        0      0        2 
  28  chr28_32659805     ZGre    C    G        0      0        2 
  28  chr28_32659805     ZHar    C    G        0      0        2 
  28  chr28_32659805   Sample    C    G        0      0        2 
  28  chr28_32667494     AAsi    C    T        0      0        2 
  28  chr28_32667494     AKia    C    T        1      2        2 
  28  chr28_32667494     AOna    C    T        0      0        2 
  28  chr28_32667494     ASom    C    T        0      0        2 
  28  chr28_32667494     HCab    C    T        0      0        2 
  28  chr28_32667494     HPrz    C    T        0      0        2 
  28  chr28_32667494     ZBoe    C    T        0      0        2 
  28  chr28_32667494     ZGre    C    T        0      0        2 
  28  chr28_32667494     ZHar    C    T        0      0        2 
  28  chr28_32667494   Sample    C    T        0      0        2 
  28  chr28_32667725     AAsi    C    T        0      0        2 
  28  chr28_32667725     AKia    C    T        0      0        2 
  28  chr28_32667725     AOna    C    T      0.5      1        2 
  28  chr28_32667725     ASom    C    T        0      0        2 
  28  chr28_32667725     HCab    C    T        0      0        2 
  28  chr28_32667725     HPrz    C    T        0      0        2 
  28  chr28_32667725     ZBoe    C    T        0      0        2 
  28  chr28_32667725     ZGre    C    T        0      0        2 
  28  chr28_32667725     ZHar    C    T        0      0        2 
  28  chr28_32667725   Sample    C    T        0      0        2 
  28  chr28_32668123     AAsi    C    T        0      0        2 
  28  chr28_32668123     AKia    C    T        0      0        2 
  28  chr28_32668123     AOna    C    T        0      0        2 
  28  chr28_32668123     ASom    C    T        0      0        2 
  28  chr28_32668123     HCab    C    T        1      2        2 
  28  chr28_32668123     HPrz    C    T        1      2        2 
  28  chr28_32668123     ZBoe    C    T        0      0        2 
  28  chr28_32668123     ZGre    C    T        0      0        2 
  28  chr28_32668123     ZHar    C    T        0      0        2 
  28  chr28_32668123   Sample    C    T        0      0        2 
  28  chr28_32669320     AAsi    G    A        0      0        2 
  28  chr28_32669320     AKia    G    A        0      0        2 
  28  chr28_32669320     AOna    G    A        0      0        2 
  28  chr28_32669320     ASom    G    A        0      0        2 
  28  chr28_32669320     HCab    G    A        0      0        2 
  28  chr28_32669320     HPrz    G    A        0      0        2 
  28  chr28_32669320     ZBoe    G    A        0      0        2 
  28  chr28_32669320     ZGre    G    A        0      0        2 
  28  chr28_32669320     ZHar    G    A        1      2        2 
  28  chr28_32669320   Sample    G    A        0      0        2 
  28  chr28_32670973     AAsi    A    G        0      0        2 
  28  chr28_32670973     AKia    A    G        0      0        2 
  28  chr28_32670973     AOna    A    G        0      0        2 
  28  chr28_32670973     ASom    A    G        1      2        2 
  28  chr28_32670973     HCab    A    G        0      0        2 
  28  chr28_32670973     HPrz    A    G        0      0        2 
  28  chr28_32670973     ZBoe    A    G        0      0        2 
  28  chr28_32670973     ZGre    A    G        0      0        2 
  28  chr28_32670973     ZHar    A    G        0      0        2 
  28  chr28_32670973   Sample    A    G        0      0        2 
  28  chr28_32677401     AAsi    C    T        0      0        2 
  28  chr28_32677401     AKia    C    T        0      0        2 
  28  chr28_32677401     AOna    C    T        0      0        2 
  28  chr28_32677401     ASom    C    T        0      0        2 
  28  chr28_32677401     HCab    C    T        1      2        2 
  28  chr28_32677401     HPrz    C    T        1      2        2 
  28  chr28_32677401     ZBoe    C    T        0      0        2 
  28  chr28_32677401     ZGre    C    T        0      0        2 
  28  chr28_32677401     ZHar    C    T        0      0        2 
  28  chr28_32677401   Sample    C    T        0      0        2 
  28  chr28_32680109     AAsi    T    C        0      0        2 
  28  chr28_32680109     AKia    T    C        0      0        2 
  28  chr28_32680109     AOna    T    C        0      0        2 
  28  chr28_32680109     ASom    T    C        0      0        2 
  28  chr28_32680109     HCab    T    C        0      0        2 
  28  chr28_32680109     HPrz    T    C      0.5      1        2 
  28  chr28_32680109     ZBoe    T    C        0      0        2 
  28  chr28_32680109     ZGre    T    C        0      0        2 
  28  chr28_32680109     ZHar    T    C        0      0        2 
  28  chr28_32680109   Sample    T    C        0      0        2 
  28  chr28_32685092     AAsi    T    C        0      0        2 
  28  chr28_32685092     AKia    T    C        0      0        2 
  28  chr28_32685092     AOna    T    C        0      0        2 
  28  chr28_32685092     ASom    T    C        0      0        2 
  28  chr28_32685092     HCab    T    C        0      0        2 
  28  chr28_32685092     HPrz    T    C        0      0        2 
  28  chr28_32685092     ZBoe    T    C        0      0        2 
  28  chr28_32685092     ZGre    T    C        0      0        2 
  28  chr28_32685092     ZHar    T    C        1      2        2 
  28  chr28_32685092   Sample    T    C        0      0        2 
  28  chr28_32693931     AAsi    A    G        0      0        2 
  28  chr28_32693931     AKia    A    G        0      0        2 
  28  chr28_32693931     AOna    A    G        0      0        2 
  28  chr28_32693931     ASom    A    G        0      0        2 
  28  chr28_32693931     HCab    A    G        1      2        2 
  28  chr28_32693931     HPrz    A    G        1      2        2 
  28  chr28_32693931     ZBoe    A    G        0      0        2 
  28  chr28_32693931     ZGre    A    G        0      0        2 
  28  chr28_32693931     ZHar    A    G        0      0        2 
  28  chr28_32693931   Sample    A    G        0      0        2 
  28  chr28_32694065     AAsi    T    C        0      0        2 
  28  chr28_32694065     AKia    T    C      0.5      1        2 
  28  chr28_32694065     AOna    T    C      0.5      1        2 
  28  chr28_32694065     ASom    T    C        0      0        2 
  28  chr28_32694065     HCab    T    C        0      0        2 
  28  chr28_32694065     HPrz    T    C        0      0        2 
  28  chr28_32694065     ZBoe    T    C        0      0        2 
  28  chr28_32694065     ZGre    T    C        0      0        2 
  28  chr28_32694065     ZHar    T    C        0      0        2 
  28  chr28_32694065   Sample    T    C        0      0        2 
  28  chr28_32696168     AAsi    A    G        0      0        2 
  28  chr28_32696168     AKia    A    G        0      0        2 
  28  chr28_32696168     AOna    A    G        0      0        2 
  28  chr28_32696168     ASom    A    G        0      0        2 
  28  chr28_32696168     HCab    A    G      0.5      1        2 
  28  chr28_32696168     HPrz    A    G      0.5      1        2 
  28  chr28_32696168     ZBoe    A    G        0      0        2 
  28  chr28_32696168     ZGre    A    G        0      0        2 
  28  chr28_32696168     ZHar    A    G        0      0        2 
  28  chr28_32696168   Sample    A    G        0      0        2 
  28  chr28_32703887     AAsi    T    C        1      2        2 
  28  chr28_32703887     AKia    T    C        0      0        2 
  28  chr28_32703887     AOna    T    C        0      0        2 
  28  chr28_32703887     ASom    T    C        1      2        2 
  28  chr28_32703887     HCab    T    C        1      2        2 
  28  chr28_32703887     HPrz    T    C        1      2        2 
  28  chr28_32703887     ZBoe    T    C        0      0        2 
  28  chr28_32703887     ZGre    T    C        0      0        2 
  28  chr28_32703887     ZHar    T    C        0      0        2 
  28  chr28_32703887   Sample    T    C        1      2        2 
  28  chr28_32715069     AAsi    T    C        0      0        2 
  28  chr28_32715069     AKia    T    C        1      2        2 
  28  chr28_32715069     AOna    T    C      0.5      1        2 
  28  chr28_32715069     ASom    T    C        0      0        2 
  28  chr28_32715069     HCab    T    C        0      0        2 
  28  chr28_32715069     HPrz    T    C        0      0        2 
  28  chr28_32715069     ZBoe    T    C        0      0        2 
  28  chr28_32715069     ZGre    T    C        0      0        2 
  28  chr28_32715069     ZHar    T    C        0      0        2 
  28  chr28_32715069   Sample    T    C        0      0        2 
  28  chr28_32721503     AAsi    T    C        0      0        2 
  28  chr28_32721503     AKia    T    C        0      0        2 
  28  chr28_32721503     AOna    T    C        0      0        2 
  28  chr28_32721503     ASom    T    C        0      0        2 
  28  chr28_32721503     HCab    T    C        1      2        2 
  28  chr28_32721503     HPrz    T    C        1      2        2 
  28  chr28_32721503     ZBoe    T    C        0      0        2 
  28  chr28_32721503     ZGre    T    C        0      0        2 
  28  chr28_32721503     ZHar    T    C        0      0        2 
  28  chr28_32721503   Sample    T    C        0      0        2 
  28  chr28_32726532     AAsi    T    G        0      0        2 
  28  chr28_32726532     AKia    T    G        0      0        2 
  28  chr28_32726532     AOna    T    G        0      0        2 
  28  chr28_32726532     ASom    T    G        0      0        2 
  28  chr28_32726532     HCab    T    G        0      0        2 
  28  chr28_32726532     HPrz    T    G        0      0        2 
  28  chr28_32726532     ZBoe    T    G      0.5      1        2 
  28  chr28_32726532     ZGre    T    G        0      0        2 
  28  chr28_32726532     ZHar    T    G        0      0        2 
  28  chr28_32726532   Sample    T    G        0      0        2 
  28  chr28_32728762     AAsi    T    C        0      0        2 
  28  chr28_32728762     AKia    T    C      0.5      1        2 
  28  chr28_32728762     AOna    T    C      0.5      1        2 
  28  chr28_32728762     ASom    T    C        0      0        2 
  28  chr28_32728762     HCab    T    C        0      0        2 
  28  chr28_32728762     HPrz    T    C        0      0        2 
  28  chr28_32728762     ZBoe    T    C        0      0        2 
  28  chr28_32728762     ZGre    T    C        0      0        2 
  28  chr28_32728762     ZHar    T    C        0      0        2 
  28  chr28_32728762   Sample    T    C        0      0        2 
  28  chr28_32731184     AAsi    G    C        0      0        2 
  28  chr28_32731184     AKia    G    C      0.5      1        2 
  28  chr28_32731184     AOna    G    C        0      0        2 
  28  chr28_32731184     ASom    G    C        0      0        2 
  28  chr28_32731184     HCab    G    C        0      0        2 
  28  chr28_32731184     HPrz    G    C        0      0        2 
  28  chr28_32731184     ZBoe    G    C        0      0        2 
  28  chr28_32731184     ZGre    G    C        0      0        2 
  28  chr28_32731184     ZHar    G    C        0      0        2 
  28  chr28_32731184   Sample    G    C        0      0        2 
  28  chr28_32731400     AAsi    A    T        0      0        2 
  28  chr28_32731400     AKia    A    T      0.5      1        2 
  28  chr28_32731400     AOna    A    T        0      0        2 
  28  chr28_32731400     ASom    A    T        0      0        2 
  28  chr28_32731400     HCab    A    T        0      0        2 
  28  chr28_32731400     HPrz    A    T        0      0        2 
  28  chr28_32731400     ZBoe    A    T        0      0        2 
  28  chr28_32731400     ZGre    A    T        0      0        2 
  28  chr28_32731400     ZHar    A    T        0      0        2 
  28  chr28_32731400   Sample    A    T        0      0        2 
  28  chr28_32735602     AAsi    C    T        0      0        2 
  28  chr28_32735602     AKia    C    T        1      2        2 
  28  chr28_32735602     AOna    C    T      0.5      1        2 
  28  chr28_32735602     ASom    C    T        0      0        2 
  28  chr28_32735602     HCab    C    T        0      0        2 
  28  chr28_32735602     HPrz    C    T        0      0        2 
  28  chr28_32735602     ZBoe    C    T        0      0        2 
  28  chr28_32735602     ZGre    C    T        0      0        2 
  28  chr28_32735602     ZHar    C    T        0      0        2 
  28  chr28_32735602   Sample    C    T        0      0        2 
  28  chr28_32736181     AAsi    A    G        0      0        2 
  28  chr28_32736181     AKia    A    G        0      0        2 
  28  chr28_32736181     AOna    A    G        0      0        2 
  28  chr28_32736181     ASom    A    G        0      0        2 
  28  chr28_32736181     HCab    A    G        0      0        2 
  28  chr28_32736181     HPrz    A    G        0      0        2 
  28  chr28_32736181     ZBoe    A    G        0      0        2 
  28  chr28_32736181     ZGre    A    G        0      0        2 
  28  chr28_32736181     ZHar    A    G        1      2        2 
  28  chr28_32736181   Sample    A    G        0      0        2 
  28  chr28_32739400     AAsi    A    G        0      0        2 
  28  chr28_32739400     AKia    A    G      0.5      1        2 
  28  chr28_32739400     AOna    A    G        0      0        2 
  28  chr28_32739400     ASom    A    G        0      0        2 
  28  chr28_32739400     HCab    A    G        0      0        2 
  28  chr28_32739400     HPrz    A    G        0      0        2 
  28  chr28_32739400     ZBoe    A    G        0      0        2 
  28  chr28_32739400     ZGre    A    G        0      0        2 
  28  chr28_32739400     ZHar    A    G        0      0        2 
  28  chr28_32739400   Sample    A    G        0      0        2 
  28  chr28_32741328     AAsi    G    A        0      0        2 
  28  chr28_32741328     AKia    G    A        0      0        2 
  28  chr28_32741328     AOna    G    A        0      0        2 
  28  chr28_32741328     ASom    G    A        0      0        2 
  28  chr28_32741328     HCab    G    A        1      2        2 
  28  chr28_32741328     HPrz    G    A        1      2        2 
  28  chr28_32741328     ZBoe    G    A        0      0        2 
  28  chr28_32741328     ZGre    G    A        0      0        2 
  28  chr28_32741328     ZHar    G    A        0      0        2 
  28  chr28_32741328   Sample    G    A        0      0        2 
  28  chr28_32744879     AAsi    G    C        0      0        2 
  28  chr28_32744879     AKia    G    C        0      0        2 
  28  chr28_32744879     AOna    G    C        0      0        2 
  28  chr28_32744879     ASom    G    C        0      0        2 
  28  chr28_32744879     HCab    G    C        0      0        2 
  28  chr28_32744879     HPrz    G    C        0      0        2 
  28  chr28_32744879     ZBoe    G    C      0.5      1        2 
  28  chr28_32744879     ZGre    G    C        0      0        2 
  28  chr28_32744879     ZHar    G    C        0      0        2 
  28  chr28_32744879   Sample    G    C        0      0        2 
  28  chr28_32746903     AAsi    A    G      0.5      1        2 
  28  chr28_32746903     AKia    A    G        0      0        2 
  28  chr28_32746903     AOna    A    G        0      0        2 
  28  chr28_32746903     ASom    A    G        0      0        2 
  28  chr28_32746903     HCab    A    G        0      0        2 
  28  chr28_32746903     HPrz    A    G        0      0        2 
  28  chr28_32746903     ZBoe    A    G        0      0        2 
  28  chr28_32746903     ZGre    A    G        0      0        2 
  28  chr28_32746903     ZHar    A    G        0      0        2 
  28  chr28_32746903   Sample    A    G        0      0        2 
  28  chr28_32749071     AAsi    G    A        0      0        2 
  28  chr28_32749071     AKia    G    A        0      0        2 
  28  chr28_32749071     AOna    G    A        0      0        2 
  28  chr28_32749071     ASom    G    A        0      0        2 
  28  chr28_32749071     HCab    G    A        1      2        2 
  28  chr28_32749071     HPrz    G    A        1      2        2 
  28  chr28_32749071     ZBoe    G    A        0      0        2 
  28  chr28_32749071     ZGre    G    A        0      0        2 
  28  chr28_32749071     ZHar    G    A        0      0        2 
  28  chr28_32749071   Sample    G    A        0      0        2 
  28  chr28_32752398     AAsi    G    A        0      0        2 
  28  chr28_32752398     AKia    G    A        0      0        2 
  28  chr28_32752398     AOna    G    A      0.5      1        2 
  28  chr28_32752398     ASom    G    A        0      0        2 
  28  chr28_32752398     HCab    G    A        0      0        2 
  28  chr28_32752398     HPrz    G    A        0      0        2 
  28  chr28_32752398     ZBoe    G    A        0      0        2 
  28  chr28_32752398     ZGre    G    A        0      0        2 
  28  chr28_32752398     ZHar    G    A        0      0        2 
  28  chr28_32752398   Sample    G    A        0      0        2 
  28  chr28_32756067     AAsi    C    G        0      0        2 
  28  chr28_32756067     AKia    C    G      0.5      1        2 
  28  chr28_32756067     AOna    C    G        0      0        2 
  28  chr28_32756067     ASom    C    G        0      0        2 
  28  chr28_32756067     HCab    C    G        0      0        2 
  28  chr28_32756067     HPrz    C    G        0      0        2 
  28  chr28_32756067     ZBoe    C    G        0      0        2 
  28  chr28_32756067     ZGre    C    G        0      0        2 
  28  chr28_32756067     ZHar    C    G        0      0        2 
  28  chr28_32756067   Sample    C    G        0      0        2 
  28  chr28_32757235     AAsi    T    C        0      0        2 
  28  chr28_32757235     AKia    T    C        0      0        2 
  28  chr28_32757235     AOna    T    C        0      0        2 
  28  chr28_32757235     ASom    T    C        1      2        2 
  28  chr28_32757235     HCab    T    C        0      0        2 
  28  chr28_32757235     HPrz    T    C        0      0        2 
  28  chr28_32757235     ZBoe    T    C        0      0        2 
  28  chr28_32757235     ZGre    T    C        0      0        2 
  28  chr28_32757235     ZHar    T    C        0      0        2 
  28  chr28_32757235   Sample    T    C        0      0        2 
  28  chr28_32760250     AAsi    A    G        0      0        2 
  28  chr28_32760250     AKia    A    G        0      0        2 
  28  chr28_32760250     AOna    A    G        0      0        2 
  28  chr28_32760250     ASom    A    G        0      0        2 
  28  chr28_32760250     HCab    A    G        0      0        2 
  28  chr28_32760250     HPrz    A    G        0      0        2 
  28  chr28_32760250     ZBoe    A    G        0      0        2 
  28  chr28_32760250     ZGre    A    G      0.5      1        2 
  28  chr28_32760250     ZHar    A    G        0      0        2 
  28  chr28_32760250   Sample    A    G        0      0        2 
  28  chr28_32764186     AAsi    C    T        0      0        2 
  28  chr28_32764186     AKia    C    T        0      0        2 
  28  chr28_32764186     AOna    C    T        0      0        2 
  28  chr28_32764186     ASom    C    T        0      0        2 
  28  chr28_32764186     HCab    C    T        1      2        2 
  28  chr28_32764186     HPrz    C    T        1      2        2 
  28  chr28_32764186     ZBoe    C    T        0      0        2 
  28  chr28_32764186     ZGre    C    T        0      0        2 
  28  chr28_32764186     ZHar    C    T        0      0        2 
  28  chr28_32764186   Sample    C    T        0      0        2 
  28  chr28_32765036     AAsi    G    A        0      0        2 
  28  chr28_32765036     AKia    G    A        0      0        2 
  28  chr28_32765036     AOna    G    A        0      0        2 
  28  chr28_32765036     ASom    G    A        0      0        2 
  28  chr28_32765036     HCab    G    A      0.5      1        2 
  28  chr28_32765036     HPrz    G    A        0      0        2 
  28  chr28_32765036     ZBoe    G    A        0      0        2 
  28  chr28_32765036     ZGre    G    A        0      0        2 
  28  chr28_32765036     ZHar    G    A        0      0        2 
  28  chr28_32765036   Sample    G    A        0      0        2 
  28  chr28_32770412     AAsi    T    C        0      0        2 
  28  chr28_32770412     AKia    T    C        0      0        2 
  28  chr28_32770412     AOna    T    C        0      0        2 
  28  chr28_32770412     ASom    T    C        0      0        2 
  28  chr28_32770412     HCab    T    C        0      0        2 
  28  chr28_32770412     HPrz    T    C      0.5      1        2 
  28  chr28_32770412     ZBoe    T    C        0      0        2 
  28  chr28_32770412     ZGre    T    C        0      0        2 
  28  chr28_32770412     ZHar    T    C        0      0        2 
  28  chr28_32770412   Sample    T    C        0      0        2 
  28  chr28_32773243     AAsi    T    C        1      2        2 
  28  chr28_32773243     AKia    T    C        0      0        2 
  28  chr28_32773243     AOna    T    C        0      0        2 
  28  chr28_32773243     ASom    T    C        1      2        2 
  28  chr28_32773243     HCab    T    C        0      0        2 
  28  chr28_32773243     HPrz    T    C        0      0        2 
  28  chr28_32773243     ZBoe    T    C        0      0        2 
  28  chr28_32773243     ZGre    T    C        0      0        2 
  28  chr28_32773243     ZHar    T    C        0      0        2 
  28  chr28_32773243   Sample    T    C        1      2        2 
  28  chr28_32777741     AAsi    A    G        0      0        2 
  28  chr28_32777741     AKia    A    G      0.5      1        2 
  28  chr28_32777741     AOna    A    G        0      0        2 
  28  chr28_32777741     ASom    A    G        0      0        2 
  28  chr28_32777741     HCab    A    G        0      0        2 
  28  chr28_32777741     HPrz    A    G        0      0        2 
  28  chr28_32777741     ZBoe    A    G        0      0        2 
  28  chr28_32777741     ZGre    A    G        0      0        2 
  28  chr28_32777741     ZHar    A    G        0      0        2 
  28  chr28_32777741   Sample    A    G        0      0        2 
  28  chr28_32781276     AAsi    C    G        0      0        2 
  28  chr28_32781276     AKia    C    G        0      0        2 
  28  chr28_32781276     AOna    C    G        0      0        2 
  28  chr28_32781276     ASom    C    G        0      0        2 
  28  chr28_32781276     HCab    C    G        1      2        2 
  28  chr28_32781276     HPrz    C    G        1      2        2 
  28  chr28_32781276     ZBoe    C    G        0      0        2 
  28  chr28_32781276     ZGre    C    G        0      0        2 
  28  chr28_32781276     ZHar    C    G        0      0        2 
  28  chr28_32781276   Sample    C    G        0      0        2 
  28  chr28_32796378     AAsi    C    T        0      0        2 
  28  chr28_32796378     AKia    C    T        0      0        2 
  28  chr28_32796378     AOna    C    T        0      0        2 
  28  chr28_32796378     ASom    C    T        0      0        2 
  28  chr28_32796378     HCab    C    T        1      2        2 
  28  chr28_32796378     HPrz    C    T        1      2        2 
  28  chr28_32796378     ZBoe    C    T        0      0        2 
  28  chr28_32796378     ZGre    C    T        0      0        2 
  28  chr28_32796378     ZHar    C    T        0      0        2 
  28  chr28_32796378   Sample    C    T        0      0        2 
  28  chr28_32802376     AAsi    C    T        0      0        2 
  28  chr28_32802376     AKia    C    T        0      0        2 
  28  chr28_32802376     AOna    C    T        1      2        2 
  28  chr28_32802376     ASom    C    T        0      0        2 
  28  chr28_32802376     HCab    C    T        0      0        2 
  28  chr28_32802376     HPrz    C    T        0      0        2 
  28  chr28_32802376     ZBoe    C    T        0      0        2 
  28  chr28_32802376     ZGre    C    T        0      0        2 
  28  chr28_32802376     ZHar    C    T        0      0        2 
  28  chr28_32802376   Sample    C    T        0      0        2 
  28  chr28_32805304     AAsi    C    G        0      0        2 
  28  chr28_32805304     AKia    C    G        0      0        2 
  28  chr28_32805304     AOna    C    G        0      0        2 
  28  chr28_32805304     ASom    C    G        0      0        2 
  28  chr28_32805304     HCab    C    G        1      2        2 
  28  chr28_32805304     HPrz    C    G        1      2        2 
  28  chr28_32805304     ZBoe    C    G        0      0        2 
  28  chr28_32805304     ZGre    C    G        0      0        2 
  28  chr28_32805304     ZHar    C    G        0      0        2 
  28  chr28_32805304   Sample    C    G        0      0        2 
  28  chr28_32813020     AAsi    G    A        0      0        2 
  28  chr28_32813020     AKia    G    A        0      0        2 
  28  chr28_32813020     AOna    G    A        0      0        2 
  28  chr28_32813020     ASom    G    A        0      0        2 
  28  chr28_32813020     HCab    G    A        1      2        2 
  28  chr28_32813020     HPrz    G    A        1      2        2 
  28  chr28_32813020     ZBoe    G    A        0      0        2 
  28  chr28_32813020     ZGre    G    A        0      0        2 
  28  chr28_32813020     ZHar    G    A        0      0        2 
  28  chr28_32813020   Sample    G    A        0      0        2 
  28  chr28_32813184     AAsi    A    G        0      0        2 
  28  chr28_32813184     AKia    A    G        0      0        2 
  28  chr28_32813184     AOna    A    G        0      0        2 
  28  chr28_32813184     ASom    A    G        0      0        2 
  28  chr28_32813184     HCab    A    G        0      0        2 
  28  chr28_32813184     HPrz    A    G        0      0        2 
  28  chr28_32813184     ZBoe    A    G        0      0        2 
  28  chr28_32813184     ZGre    A    G      0.5      1        2 
  28  chr28_32813184     ZHar    A    G        0      0        2 
  28  chr28_32813184   Sample    A    G        0      0        2 
  28  chr28_32815998     AAsi    A    C        0      0        2 
  28  chr28_32815998     AKia    A    C        0      0        2 
  28  chr28_32815998     AOna    A    C        0      0        2 
  28  chr28_32815998     ASom    A    C        1      2        2 
  28  chr28_32815998     HCab    A    C        0      0        2 
  28  chr28_32815998     HPrz    A    C        0      0        2 
  28  chr28_32815998     ZBoe    A    C        0      0        2 
  28  chr28_32815998     ZGre    A    C        0      0        2 
  28  chr28_32815998     ZHar    A    C        0      0        2 
  28  chr28_32815998   Sample    A    C        0      0        2 
  28  chr28_32824414     AAsi    A    G        0      0        2 
  28  chr28_32824414     AKia    A    G        0      0        2 
  28  chr28_32824414     AOna    A    G        0      0        2 
  28  chr28_32824414     ASom    A    G        0      0        2 
  28  chr28_32824414     HCab    A    G        1      2        2 
  28  chr28_32824414     HPrz    A    G        1      2        2 
  28  chr28_32824414     ZBoe    A    G        0      0        2 
  28  chr28_32824414     ZGre    A    G        0      0        2 
  28  chr28_32824414     ZHar    A    G        0      0        2 
  28  chr28_32824414   Sample    A    G        0      0        2 
  28  chr28_32825822     AAsi    T    C        0      0        2 
  28  chr28_32825822     AKia    T    C        0      0        2 
  28  chr28_32825822     AOna    T    C        0      0        2 
  28  chr28_32825822     ASom    T    C        0      0        2 
  28  chr28_32825822     HCab    T    C        0      0        2 
  28  chr28_32825822     HPrz    T    C        0      0        2 
  28  chr28_32825822     ZBoe    T    C      0.5      1        2 
  28  chr28_32825822     ZGre    T    C        0      0        2 
  28  chr28_32825822     ZHar    T    C        0      0        2 
  28  chr28_32825822   Sample    T    C        0      0        2 
  28  chr28_32825875     AAsi    T    C        0      0        2 
  28  chr28_32825875     AKia    T    C        1      2        2 
  28  chr28_32825875     AOna    T    C        1      2        2 
  28  chr28_32825875     ASom    T    C        0      0        2 
  28  chr28_32825875     HCab    T    C        0      0        2 
  28  chr28_32825875     HPrz    T    C        0      0        2 
  28  chr28_32825875     ZBoe    T    C        0      0        2 
  28  chr28_32825875     ZGre    T    C        0      0        2 
  28  chr28_32825875     ZHar    T    C        0      0        2 
  28  chr28_32825875   Sample    T    C        0      0        2 
  28  chr28_32828803     AAsi    A    C        0      0        2 
  28  chr28_32828803     AKia    A    C        0      0        2 
  28  chr28_32828803     AOna    A    C        0      0        2 
  28  chr28_32828803     ASom    A    C        0      0        2 
  28  chr28_32828803     HCab    A    C        1      2        2 
  28  chr28_32828803     HPrz    A    C        1      2        2 
  28  chr28_32828803     ZBoe    A    C        0      0        2 
  28  chr28_32828803     ZGre    A    C        0      0        2 
  28  chr28_32828803     ZHar    A    C        0      0        2 
  28  chr28_32828803   Sample    A    C        0      0        2 
  28  chr28_32829219     AAsi    T    C        0      0        2 
  28  chr28_32829219     AKia    T    C        0      0        2 
  28  chr28_32829219     AOna    T    C        0      0        2 
  28  chr28_32829219     ASom    T    C        0      0        2 
  28  chr28_32829219     HCab    T    C        1      2        2 
  28  chr28_32829219     HPrz    T    C        1      2        2 
  28  chr28_32829219     ZBoe    T    C        0      0        2 
  28  chr28_32829219     ZGre    T    C        0      0        2 
  28  chr28_32829219     ZHar    T    C        0      0        2 
  28  chr28_32829219   Sample    T    C        0      0        2 
  28  chr28_32833172     AAsi    G    A        0      0        2 
  28  chr28_32833172     AKia    G    A        0      0        2 
  28  chr28_32833172     AOna    G    A        0      0        2 
  28  chr28_32833172     ASom    G    A        0      0        2 
  28  chr28_32833172     HCab    G    A        1      2        2 
  28  chr28_32833172     HPrz    G    A        1      2        2 
  28  chr28_32833172     ZBoe    G    A        0      0        2 
  28  chr28_32833172     ZGre    G    A        0      0        2 
  28  chr28_32833172     ZHar    G    A        0      0        2 
  28  chr28_32833172   Sample    G    A        0      0        2 
  28  chr28_32834295     AAsi    T    C        0      0        2 
  28  chr28_32834295     AKia    T    C        0      0        2 
  28  chr28_32834295     AOna    T    C      0.5      1        2 
  28  chr28_32834295     ASom    T    C        0      0        2 
  28  chr28_32834295     HCab    T    C        0      0        2 
  28  chr28_32834295     HPrz    T    C        0      0        2 
  28  chr28_32834295     ZBoe    T    C        0      0        2 
  28  chr28_32834295     ZGre    T    C        0      0        2 
  28  chr28_32834295     ZHar    T    C        0      0        2 
  28  chr28_32834295   Sample    T    C        0      0        2 
  28  chr28_32848826     AAsi    A    G        0      0        2 
  28  chr28_32848826     AKia    A    G        0      0        2 
  28  chr28_32848826     AOna    A    G        1      2        2 
  28  chr28_32848826     ASom    A    G        0      0        2 
  28  chr28_32848826     HCab    A    G        0      0        2 
  28  chr28_32848826     HPrz    A    G        0      0        2 
  28  chr28_32848826     ZBoe    A    G        0      0        2 
  28  chr28_32848826     ZGre    A    G        0      0        2 
  28  chr28_32848826     ZHar    A    G        0      0        2 
  28  chr28_32848826   Sample    A    G        0      0        2 
  28  chr28_32850589     AAsi    T    A        0      0        2 
  28  chr28_32850589     AKia    T    A        0      0        2 
  28  chr28_32850589     AOna    T    A        0      0        2 
  28  chr28_32850589     ASom    T    A        0      0        2 
  28  chr28_32850589     HCab    T    A        0      0        2 
  28  chr28_32850589     HPrz    T    A      0.5      1        2 
  28  chr28_32850589     ZBoe    T    A        0      0        2 
  28  chr28_32850589     ZGre    T    A        0      0        2 
  28  chr28_32850589     ZHar    T    A        0      0        2 
  28  chr28_32850589   Sample    T    A        0      0        2 
  28  chr28_32850871     AAsi    G    A        0      0        2 
  28  chr28_32850871     AKia    G    A        0      0        2 
  28  chr28_32850871     AOna    G    A        0      0        2 
  28  chr28_32850871     ASom    G    A        0      0        2 
  28  chr28_32850871     HCab    G    A        1      2        2 
  28  chr28_32850871     HPrz    G    A        1      2        2 
  28  chr28_32850871     ZBoe    G    A        0      0        2 
  28  chr28_32850871     ZGre    G    A        0      0        2 
  28  chr28_32850871     ZHar    G    A        0      0        2 
  28  chr28_32850871   Sample    G    A        0      0        2 
  28  chr28_32851723     AAsi    C    T        0      0        2 
  28  chr28_32851723     AKia    C    T        0      0        2 
  28  chr28_32851723     AOna    C    T        0      0        2 
  28  chr28_32851723     ASom    C    T        0      0        2 
  28  chr28_32851723     HCab    C    T        0      0        2 
  28  chr28_32851723     HPrz    C    T        0      0        2 
  28  chr28_32851723     ZBoe    C    T        0      0        2 
  28  chr28_32851723     ZGre    C    T        0      0        2 
  28  chr28_32851723     ZHar    C    T        1      2        2 
  28  chr28_32851723   Sample    C    T        0      0        2 
  28  chr28_32866363     AAsi    G    A        1      2        2 
  28  chr28_32866363     AKia    G    A        0      0        2 
  28  chr28_32866363     AOna    G    A        0      0        2 
  28  chr28_32866363     ASom    G    A        1      2        2 
  28  chr28_32866363     HCab    G    A        0      0        2 
  28  chr28_32866363     HPrz    G    A        0      0        2 
  28  chr28_32866363     ZBoe    G    A        0      0        2 
  28  chr28_32866363     ZGre    G    A        0      0        2 
  28  chr28_32866363     ZHar    G    A        0      0        2 
  28  chr28_32866363   Sample    G    A        1      2        2 
  28  chr28_32870879     AAsi    C    T        0      0        2 
  28  chr28_32870879     AKia    C    T        1      2        2 
  28  chr28_32870879     AOna    C    T        1      2        2 
  28  chr28_32870879     ASom    C    T        0      0        2 
  28  chr28_32870879     HCab    C    T        0      0        2 
  28  chr28_32870879     HPrz    C    T        0      0        2 
  28  chr28_32870879     ZBoe    C    T        0      0        2 
  28  chr28_32870879     ZGre    C    T        0      0        2 
  28  chr28_32870879     ZHar    C    T        0      0        2 
  28  chr28_32870879   Sample    C    T        0      0        2 
  28  chr28_32887943     AAsi    C    T        0      0        2 
  28  chr28_32887943     AKia    C    T        0      0        2 
  28  chr28_32887943     AOna    C    T        0      0        2 
  28  chr28_32887943     ASom    C    T        0      0        2 
  28  chr28_32887943     HCab    C    T        0      0        2 
  28  chr28_32887943     HPrz    C    T        0      0        2 
  28  chr28_32887943     ZBoe    C    T      0.5      1        2 
  28  chr28_32887943     ZGre    C    T        0      0        2 
  28  chr28_32887943     ZHar    C    T        0      0        2 
  28  chr28_32887943   Sample    C    T        0      0        2 
  28  chr28_32894866     AAsi    T    C        0      0        2 
  28  chr28_32894866     AKia    T    C        0      0        2 
  28  chr28_32894866     AOna    T    C        0      0        2 
  28  chr28_32894866     ASom    T    C        0      0        2 
  28  chr28_32894866     HCab    T    C        0      0        2 
  28  chr28_32894866     HPrz    T    C        0      0        2 
  28  chr28_32894866     ZBoe    T    C        0      0        2 
  28  chr28_32894866     ZGre    T    C        1      2        2 
  28  chr28_32894866     ZHar    T    C        0      0        2 
  28  chr28_32894866   Sample    T    C        0      0        2 
  28  chr28_32900129     AAsi    C    T        0      0        2 
  28  chr28_32900129     AKia    C    T        0      0        2 
  28  chr28_32900129     AOna    C    T        0      0        2 
  28  chr28_32900129     ASom    C    T        0      0        2 
  28  chr28_32900129     HCab    C    T        0      0        2 
  28  chr28_32900129     HPrz    C    T      0.5      1        2 
  28  chr28_32900129     ZBoe    C    T        0      0        2 
  28  chr28_32900129     ZGre    C    T        0      0        2 
  28  chr28_32900129     ZHar    C    T        0      0        2 
  28  chr28_32900129   Sample    C    T        0      0        2 
  28  chr28_32900356     AAsi    C    T        1      2        2 
  28  chr28_32900356     AKia    C    T        0      0        2 
  28  chr28_32900356     AOna    C    T        0      0        2 
  28  chr28_32900356     ASom    C    T        0      0        2 
  28  chr28_32900356     HCab    C    T        0      0        2 
  28  chr28_32900356     HPrz    C    T        0      0        2 
  28  chr28_32900356     ZBoe    C    T        0      0        2 
  28  chr28_32900356     ZGre    C    T        0      0        2 
  28  chr28_32900356     ZHar    C    T        0      0        2 
  28  chr28_32900356   Sample    C    T        1      2        2 
  28  chr28_32901706     AAsi    C    A      0.5      1        2 
  28  chr28_32901706     AKia    C    A        0      0        2 
  28  chr28_32901706     AOna    C    A        0      0        2 
  28  chr28_32901706     ASom    C    A        0      0        2 
  28  chr28_32901706     HCab    C    A        0      0        2 
  28  chr28_32901706     HPrz    C    A        0      0        2 
  28  chr28_32901706     ZBoe    C    A        0      0        2 
  28  chr28_32901706     ZGre    C    A        0      0        2 
  28  chr28_32901706     ZHar    C    A        0      0        2 
  28  chr28_32901706   Sample    C    A        0      0        2 
  28  chr28_32907288     AAsi    C    T        0      0        2 
  28  chr28_32907288     AKia    C    T        0      0        2 
  28  chr28_32907288     AOna    C    T        0      0        2 
  28  chr28_32907288     ASom    C    T        0      0        2 
  28  chr28_32907288     HCab    C    T      0.5      1        2 
  28  chr28_32907288     HPrz    C    T        0      0        2 
  28  chr28_32907288     ZBoe    C    T        0      0        2 
  28  chr28_32907288     ZGre    C    T        0      0        2 
  28  chr28_32907288     ZHar    C    T        0      0        2 
  28  chr28_32907288   Sample    C    T        0      0        2 
  28  chr28_32908981     AAsi    C    T        0      0        2 
  28  chr28_32908981     AKia    C    T        0      0        2 
  28  chr28_32908981     AOna    C    T        0      0        2 
  28  chr28_32908981     ASom    C    T        0      0        2 
  28  chr28_32908981     HCab    C    T        1      2        2 
  28  chr28_32908981     HPrz    C    T        1      2        2 
  28  chr28_32908981     ZBoe    C    T        0      0        2 
  28  chr28_32908981     ZGre    C    T        0      0        2 
  28  chr28_32908981     ZHar    C    T        0      0        2 
  28  chr28_32908981   Sample    C    T        0      0        2 
  28  chr28_32909125     AAsi    A    G        0      0        2 
  28  chr28_32909125     AKia    A    G        0      0        2 
  28  chr28_32909125     AOna    A    G        0      0        2 
  28  chr28_32909125     ASom    A    G        0      0        2 
  28  chr28_32909125     HCab    A    G        1      2        2 
  28  chr28_32909125     HPrz    A    G        1      2        2 
  28  chr28_32909125     ZBoe    A    G        0      0        2 
  28  chr28_32909125     ZGre    A    G        0      0        2 
  28  chr28_32909125     ZHar    A    G        1      2        2 
  28  chr28_32909125   Sample    A    G        0      0        2 
  28  chr28_32911195     AAsi    A    G        0      0        2 
  28  chr28_32911195     AKia    A    G        0      0        2 
  28  chr28_32911195     AOna    A    G        0      0        2 
  28  chr28_32911195     ASom    A    G        0      0        2 
  28  chr28_32911195     HCab    A    G        0      0        2 
  28  chr28_32911195     HPrz    A    G        0      0        2 
  28  chr28_32911195     ZBoe    A    G        0      0        2 
  28  chr28_32911195     ZGre    A    G        1      2        2 
  28  chr28_32911195     ZHar    A    G        0      0        2 
  28  chr28_32911195   Sample    A    G        0      0        2 
  28  chr28_32913143     AAsi    T    C        0      0        2 
  28  chr28_32913143     AKia    T    C        0      0        2 
  28  chr28_32913143     AOna    T    C        0      0        2 
  28  chr28_32913143     ASom    T    C        1      2        2 
  28  chr28_32913143     HCab    T    C        0      0        2 
  28  chr28_32913143     HPrz    T    C        0      0        2 
  28  chr28_32913143     ZBoe    T    C        0      0        2 
  28  chr28_32913143     ZGre    T    C        0      0        2 
  28  chr28_32913143     ZHar    T    C        0      0        2 
  28  chr28_32913143   Sample    T    C        0      0        2 
  28  chr28_32915009     AAsi    T    C        0      0        2 
  28  chr28_32915009     AKia    T    C        0      0        2 
  28  chr28_32915009     AOna    T    C      0.5      1        2 
  28  chr28_32915009     ASom    T    C        0      0        2 
  28  chr28_32915009     HCab    T    C        0      0        2 
  28  chr28_32915009     HPrz    T    C        0      0        2 
  28  chr28_32915009     ZBoe    T    C        0      0        2 
  28  chr28_32915009     ZGre    T    C        0      0        2 
  28  chr28_32915009     ZHar    T    C        0      0        2 
  28  chr28_32915009   Sample    T    C        0      0        2 
  28  chr28_32918279     AAsi    A    G        0      0        2 
  28  chr28_32918279     AKia    A    G        0      0        2 
  28  chr28_32918279     AOna    A    G        0      0        2 
  28  chr28_32918279     ASom    A    G        0      0        2 
  28  chr28_32918279     HCab    A    G        0      0        2 
  28  chr28_32918279     HPrz    A    G        0      0        2 
  28  chr28_32918279     ZBoe    A    G        0      0        2 
  28  chr28_32918279     ZGre    A    G        1      2        2 
  28  chr28_32918279     ZHar    A    G        0      0        2 
  28  chr28_32918279   Sample    A    G        0      0        2 
  28  chr28_32920905     AAsi    T    G        0      0        2 
  28  chr28_32920905     AKia    T    G        0      0        2 
  28  chr28_32920905     AOna    T    G        0      0        2 
  28  chr28_32920905     ASom    T    G        0      0        2 
  28  chr28_32920905     HCab    T    G        0      0        2 
  28  chr28_32920905     HPrz    T    G        0      0        2 
  28  chr28_32920905     ZBoe    T    G        0      0        2 
  28  chr28_32920905     ZGre    T    G      0.5      1        2 
  28  chr28_32920905     ZHar    T    G        0      0        2 
  28  chr28_32920905   Sample    T    G        0      0        2 
  28  chr28_32921919     AAsi    A    G        1      2        2 
  28  chr28_32921919     AKia    A    G        1      2        2 
  28  chr28_32921919     AOna    A    G      0.5      1        2 
  28  chr28_32921919     ASom    A    G        1      2        2 
  28  chr28_32921919     HCab    A    G        0      0        2 
  28  chr28_32921919     HPrz    A    G        0      0        2 
  28  chr28_32921919     ZBoe    A    G        0      0        2 
  28  chr28_32921919     ZGre    A    G        0      0        2 
  28  chr28_32921919     ZHar    A    G        0      0        2 
  28  chr28_32921919   Sample    A    G        1      2        2 
  28  chr28_32926472     AAsi    G    A        0      0        2 
  28  chr28_32926472     AKia    G    A        1      2        2 
  28  chr28_32926472     AOna    G    A        1      2        2 
  28  chr28_32926472     ASom    G    A        0      0        2 
  28  chr28_32926472     HCab    G    A        0      0        2 
  28  chr28_32926472     HPrz    G    A        0      0        2 
  28  chr28_32926472     ZBoe    G    A        0      0        2 
  28  chr28_32926472     ZGre    G    A        0      0        2 
  28  chr28_32926472     ZHar    G    A        0      0        2 
  28  chr28_32926472   Sample    G    A        0      0        2 
  28  chr28_32935689     AAsi    T    C        0      0        2 
  28  chr28_32935689     AKia    T    C        0      0        2 
  28  chr28_32935689     AOna    T    C        0      0        2 
  28  chr28_32935689     ASom    T    C        0      0        2 
  28  chr28_32935689     HCab    T    C      0.5      1        2 
  28  chr28_32935689     HPrz    T    C      0.5      1        2 
  28  chr28_32935689     ZBoe    T    C        0      0        2 
  28  chr28_32935689     ZGre    T    C        0      0        2 
  28  chr28_32935689     ZHar    T    C        0      0        2 
  28  chr28_32935689   Sample    T    C        0      0        2 
  28  chr28_32940292     AAsi    G    A        0      0        2 
  28  chr28_32940292     AKia    G    A        0      0        2 
  28  chr28_32940292     AOna    G    A        0      0        2 
  28  chr28_32940292     ASom    G    A        0      0        2 
  28  chr28_32940292     HCab    G    A        1      2        2 
  28  chr28_32940292     HPrz    G    A        1      2        2 
  28  chr28_32940292     ZBoe    G    A        0      0        2 
  28  chr28_32940292     ZGre    G    A        0      0        2 
  28  chr28_32940292     ZHar    G    A        0      0        2 
  28  chr28_32940292   Sample    G    A        0      0        2 
  28  chr28_32940883     AAsi    T    C        0      0        2 
  28  chr28_32940883     AKia    T    C        0      0        2 
  28  chr28_32940883     AOna    T    C        0      0        2 
  28  chr28_32940883     ASom    T    C        0      0        2 
  28  chr28_32940883     HCab    T    C      0.5      1        2 
  28  chr28_32940883     HPrz    T    C      0.5      1        2 
  28  chr28_32940883     ZBoe    T    C        0      0        2 
  28  chr28_32940883     ZGre    T    C        0      0        2 
  28  chr28_32940883     ZHar    T    C        0      0        2 
  28  chr28_32940883   Sample    T    C        0      0        2 
  28  chr28_32943249     AAsi    T    C        0      0        2 
  28  chr28_32943249     AKia    T    C        0      0        2 
  28  chr28_32943249     AOna    T    C        0      0        2 
  28  chr28_32943249     ASom    T    C        0      0        2 
  28  chr28_32943249     HCab    T    C        0      0        2 
  28  chr28_32943249     HPrz    T    C        0      0        2 
  28  chr28_32943249     ZBoe    T    C        1      2        2 
  28  chr28_32943249     ZGre    T    C        0      0        2 
  28  chr28_32943249     ZHar    T    C        0      0        2 
  28  chr28_32943249   Sample    T    C        0      0        2 
  28  chr28_32948020     AAsi    G    T        0      0        2 
  28  chr28_32948020     AKia    G    T        0      0        2 
  28  chr28_32948020     AOna    G    T        0      0        2 
  28  chr28_32948020     ASom    G    T        0      0        2 
  28  chr28_32948020     HCab    G    T        1      2        2 
  28  chr28_32948020     HPrz    G    T      0.5      1        2 
  28  chr28_32948020     ZBoe    G    T        0      0        2 
  28  chr28_32948020     ZGre    G    T        0      0        2 
  28  chr28_32948020     ZHar    G    T        0      0        2 
  28  chr28_32948020   Sample    G    T        0      0        2 
  28  chr28_32949351     AAsi    A    G        0      0        2 
  28  chr28_32949351     AKia    A    G        0      0        2 
  28  chr28_32949351     AOna    A    G        0      0        2 
  28  chr28_32949351     ASom    A    G        0      0        2 
  28  chr28_32949351     HCab    A    G        0      0        2 
  28  chr28_32949351     HPrz    A    G      0.5      1        2 
  28  chr28_32949351     ZBoe    A    G        0      0        2 
  28  chr28_32949351     ZGre    A    G        0      0        2 
  28  chr28_32949351     ZHar    A    G        0      0        2 
  28  chr28_32949351   Sample    A    G        0      0        2 
  28  chr28_32953548     AAsi    A    G        0      0        2 
  28  chr28_32953548     AKia    A    G        0      0        2 
  28  chr28_32953548     AOna    A    G      0.5      1        2 
  28  chr28_32953548     ASom    A    G        0      0        2 
  28  chr28_32953548     HCab    A    G        0      0        2 
  28  chr28_32953548     HPrz    A    G        0      0        2 
  28  chr28_32953548     ZBoe    A    G        0      0        2 
  28  chr28_32953548     ZGre    A    G        0      0        2 
  28  chr28_32953548     ZHar    A    G        0      0        2 
  28  chr28_32953548   Sample    A    G        0      0        2 
  28  chr28_32959459     AAsi    T    C        0      0        2 
  28  chr28_32959459     AKia    T    C        0      0        2 
  28  chr28_32959459     AOna    T    C        0      0        2 
  28  chr28_32959459     ASom    T    C        0      0        2 
  28  chr28_32959459     HCab    T    C        0      0        2 
  28  chr28_32959459     HPrz    T    C        0      0        2 
  28  chr28_32959459     ZBoe    T    C        0      0        2 
  28  chr28_32959459     ZGre    T    C      0.5      1        2 
  28  chr28_32959459     ZHar    T    C        0      0        2 
  28  chr28_32959459   Sample    T    C        0      0        2 
  28  chr28_32960444     AAsi    T    A        0      0        2 
  28  chr28_32960444     AKia    T    A        0      0        2 
  28  chr28_32960444     AOna    T    A        0      0        2 
  28  chr28_32960444     ASom    T    A        0      0        2 
  28  chr28_32960444     HCab    T    A        0      0        2 
  28  chr28_32960444     HPrz    T    A      0.5      1        2 
  28  chr28_32960444     ZBoe    T    A        0      0        2 
  28  chr28_32960444     ZGre    T    A        0      0        2 
  28  chr28_32960444     ZHar    T    A        0      0        2 
  28  chr28_32960444   Sample    T    A        0      0        2 
  28  chr28_32970691     AAsi    A    G        0      0        2 
  28  chr28_32970691     AKia    A    G        0      0        2 
  28  chr28_32970691     AOna    A    G        0      0        2 
  28  chr28_32970691     ASom    A    G        0      0        2 
  28  chr28_32970691     HCab    A    G        0      0        2 
  28  chr28_32970691     HPrz    A    G        0      0        2 
  28  chr28_32970691     ZBoe    A    G        0      0        2 
  28  chr28_32970691     ZGre    A    G        0      0        2 
  28  chr28_32970691     ZHar    A    G        1      2        2 
  28  chr28_32970691   Sample    A    G        0      0        2 
  28  chr28_32972673     AAsi    T    C        0      0        2 
  28  chr28_32972673     AKia    T    C        0      0        2 
  28  chr28_32972673     AOna    T    C        0      0        2 
  28  chr28_32972673     ASom    T    C        0      0        2 
  28  chr28_32972673     HCab    T    C        0      0        2 
  28  chr28_32972673     HPrz    T    C        0      0        2 
  28  chr28_32972673     ZBoe    T    C        0      0        2 
  28  chr28_32972673     ZGre    T    C        0      0        2 
  28  chr28_32972673     ZHar    T    C        1      2        2 
  28  chr28_32972673   Sample    T    C        0      0        2 
  28  chr28_32981393     AAsi    T    G        0      0        2 
  28  chr28_32981393     AKia    T    G        0      0        2 
  28  chr28_32981393     AOna    T    G        0      0        2 
  28  chr28_32981393     ASom    T    G        0      0        2 
  28  chr28_32981393     HCab    T    G        1      2        2 
  28  chr28_32981393     HPrz    T    G      0.5      1        2 
  28  chr28_32981393     ZBoe    T    G        0      0        2 
  28  chr28_32981393     ZGre    T    G        0      0        2 
  28  chr28_32981393     ZHar    T    G        0      0        2 
  28  chr28_32981393   Sample    T    G        0      0        2 
  28  chr28_32986479     AAsi    G    A        0      0        2 
  28  chr28_32986479     AKia    G    A        1      2        2 
  28  chr28_32986479     AOna    G    A        1      2        2 
  28  chr28_32986479     ASom    G    A        0      0        2 
  28  chr28_32986479     HCab    G    A        0      0        2 
  28  chr28_32986479     HPrz    G    A        0      0        2 
  28  chr28_32986479     ZBoe    G    A        0      0        2 
  28  chr28_32986479     ZGre    G    A        0      0        2 
  28  chr28_32986479     ZHar    G    A        0      0        2 
  28  chr28_32986479   Sample    G    A        0      0        2 
  28  chr28_33000499     AAsi    A    G        0      0        2 
  28  chr28_33000499     AKia    A    G        0      0        2 
  28  chr28_33000499     AOna    A    G        0      0        2 
  28  chr28_33000499     ASom    A    G        0      0        2 
  28  chr28_33000499     HCab    A    G        0      0        2 
  28  chr28_33000499     HPrz    A    G        0      0        2 
  28  chr28_33000499     ZBoe    A    G      0.5      1        2 
  28  chr28_33000499     ZGre    A    G        0      0        2 
  28  chr28_33000499     ZHar    A    G        0      0        2 
  28  chr28_33000499   Sample    A    G        0      0        2 
  28  chr28_33012184     AAsi    A    G        0      0        2 
  28  chr28_33012184     AKia    A    G        0      0        2 
  28  chr28_33012184     AOna    A    G        0      0        2 
  28  chr28_33012184     ASom    A    G        0      0        2 
  28  chr28_33012184     HCab    A    G        0      0        2 
  28  chr28_33012184     HPrz    A    G        0      0        2 
  28  chr28_33012184     ZBoe    A    G        0      0        2 
  28  chr28_33012184     ZGre    A    G        1      2        2 
  28  chr28_33012184     ZHar    A    G        0      0        2 
  28  chr28_33012184   Sample    A    G        0      0        2 
  28  chr28_33012843     AAsi    A    G        0      0        2 
  28  chr28_33012843     AKia    A    G        1      2        2 
  28  chr28_33012843     AOna    A    G        1      2        2 
  28  chr28_33012843     ASom    A    G        0      0        2 
  28  chr28_33012843     HCab    A    G        0      0        2 
  28  chr28_33012843     HPrz    A    G        0      0        2 
  28  chr28_33012843     ZBoe    A    G        0      0        2 
  28  chr28_33012843     ZGre    A    G        0      0        2 
  28  chr28_33012843     ZHar    A    G        0      0        2 
  28  chr28_33012843   Sample    A    G        0      0        2 
  28  chr28_33013694     AAsi    A    G        0      0        2 
  28  chr28_33013694     AKia    A    G        0      0        2 
  28  chr28_33013694     AOna    A    G        0      0        2 
  28  chr28_33013694     ASom    A    G        0      0        2 
  28  chr28_33013694     HCab    A    G        0      0        2 
  28  chr28_33013694     HPrz    A    G        0      0        2 
  28  chr28_33013694     ZBoe    A    G        0      0        2 
  28  chr28_33013694     ZGre    A    G        1      2        2 
  28  chr28_33013694     ZHar    A    G        0      0        2 
  28  chr28_33013694   Sample    A    G        0      0        2 
  28  chr28_33013832     AAsi    T    C        0      0        2 
  28  chr28_33013832     AKia    T    C        0      0        2 
  28  chr28_33013832     AOna    T    C        0      0        2 
  28  chr28_33013832     ASom    T    C        0      0        2 
  28  chr28_33013832     HCab    T    C        1      2        2 
  28  chr28_33013832     HPrz    T    C        0      0        2 
  28  chr28_33013832     ZBoe    T    C        0      0        2 
  28  chr28_33013832     ZGre    T    C        0      0        2 
  28  chr28_33013832     ZHar    T    C        0      0        2 
  28  chr28_33013832   Sample    T    C        0      0        2 
  28  chr28_33020519     AAsi    A    G        0      0        2 
  28  chr28_33020519     AKia    A    G        0      0        2 
  28  chr28_33020519     AOna    A    G        0      0        2 
  28  chr28_33020519     ASom    A    G        0      0        2 
  28  chr28_33020519     HCab    A    G        0      0        2 
  28  chr28_33020519     HPrz    A    G        0      0        2 
  28  chr28_33020519     ZBoe    A    G      0.5      1        2 
  28  chr28_33020519     ZGre    A    G        0      0        2 
  28  chr28_33020519     ZHar    A    G        0      0        2 
  28  chr28_33020519   Sample    A    G        0      0        2 
  28  chr28_33020991     AAsi    G    C        0      0        2 
  28  chr28_33020991     AKia    G    C        0      0        2 
  28  chr28_33020991     AOna    G    C        0      0        2 
  28  chr28_33020991     ASom    G    C        0      0        2 
  28  chr28_33020991     HCab    G    C        1      2        2 
  28  chr28_33020991     HPrz    G    C        1      2        2 
  28  chr28_33020991     ZBoe    G    C        0      0        2 
  28  chr28_33020991     ZGre    G    C        0      0        2 
  28  chr28_33020991     ZHar    G    C        0      0        2 
  28  chr28_33020991   Sample    G    C        0      0        2 
  28  chr28_33021766     AAsi    T    A        0      0        2 
  28  chr28_33021766     AKia    T    A        0      0        2 
  28  chr28_33021766     AOna    T    A        0      0        2 
  28  chr28_33021766     ASom    T    A        0      0        2 
  28  chr28_33021766     HCab    T    A        0      0        2 
  28  chr28_33021766     HPrz    T    A        0      0        2 
  28  chr28_33021766     ZBoe    T    A        0      0        2 
  28  chr28_33021766     ZGre    T    A        1      2        2 
  28  chr28_33021766     ZHar    T    A        0      0        2 
  28  chr28_33021766   Sample    T    A        0      0        2 
  28  chr28_33024863     AAsi    C    A        0      0        2 
  28  chr28_33024863     AKia    C    A        0      0        2 
  28  chr28_33024863     AOna    C    A        0      0        2 
  28  chr28_33024863     ASom    C    A        0      0        2 
  28  chr28_33024863     HCab    C    A        1      2        2 
  28  chr28_33024863     HPrz    C    A        1      2        2 
  28  chr28_33024863     ZBoe    C    A        0      0        2 
  28  chr28_33024863     ZGre    C    A        0      0        2 
  28  chr28_33024863     ZHar    C    A        0      0        2 
  28  chr28_33024863   Sample    C    A        0      0        2 
  28  chr28_33026031     AAsi    A    G        0      0        2 
  28  chr28_33026031     AKia    A    G        0      0        2 
  28  chr28_33026031     AOna    A    G        0      0        2 
  28  chr28_33026031     ASom    A    G        0      0        2 
  28  chr28_33026031     HCab    A    G        0      0        2 
  28  chr28_33026031     HPrz    A    G        0      0        2 
  28  chr28_33026031     ZBoe    A    G      0.5      1        2 
  28  chr28_33026031     ZGre    A    G        0      0        2 
  28  chr28_33026031     ZHar    A    G        0      0        2 
  28  chr28_33026031   Sample    A    G        0      0        2 
  28  chr28_33028414     AAsi    A    G        0      0        2 
  28  chr28_33028414     AKia    A    G        1      2        2 
  28  chr28_33028414     AOna    A    G        0      0        2 
  28  chr28_33028414     ASom    A    G        0      0        2 
  28  chr28_33028414     HCab    A    G        0      0        2 
  28  chr28_33028414     HPrz    A    G        0      0        2 
  28  chr28_33028414     ZBoe    A    G        0      0        2 
  28  chr28_33028414     ZGre    A    G        0      0        2 
  28  chr28_33028414     ZHar    A    G        0      0        2 
  28  chr28_33028414   Sample    A    G        0      0        2 
  28  chr28_33049929     AAsi    A    G        0      0        2 
  28  chr28_33049929     AKia    A    G      0.5      1        2 
  28  chr28_33049929     AOna    A    G        0      0        2 
  28  chr28_33049929     ASom    A    G        0      0        2 
  28  chr28_33049929     HCab    A    G        0      0        2 
  28  chr28_33049929     HPrz    A    G        0      0        2 
  28  chr28_33049929     ZBoe    A    G        0      0        2 
  28  chr28_33049929     ZGre    A    G        0      0        2 
  28  chr28_33049929     ZHar    A    G        0      0        2 
  28  chr28_33049929   Sample    A    G        0      0        2 
  28  chr28_33051071     AAsi    A    G        0      0        2 
  28  chr28_33051071     AKia    A    G        0      0        2 
  28  chr28_33051071     AOna    A    G        0      0        2 
  28  chr28_33051071     ASom    A    G        0      0        2 
  28  chr28_33051071     HCab    A    G        0      0        2 
  28  chr28_33051071     HPrz    A    G        0      0        2 
  28  chr28_33051071     ZBoe    A    G        0      0        2 
  28  chr28_33051071     ZGre    A    G      0.5      1        2 
  28  chr28_33051071     ZHar    A    G        0      0        2 
  28  chr28_33051071   Sample    A    G        0      0        2 
  28  chr28_33060681     AAsi    T    C        0      0        2 
  28  chr28_33060681     AKia    T    C        0      0        2 
  28  chr28_33060681     AOna    T    C        0      0        2 
  28  chr28_33060681     ASom    T    C        0      0        2 
  28  chr28_33060681     HCab    T    C        0      0        2 
  28  chr28_33060681     HPrz    T    C      0.5      1        2 
  28  chr28_33060681     ZBoe    T    C        0      0        2 
  28  chr28_33060681     ZGre    T    C        0      0        2 
  28  chr28_33060681     ZHar    T    C        0      0        2 
  28  chr28_33060681   Sample    T    C        0      0        2 
  28  chr28_33061616     AAsi    T    C        0      0        2 
  28  chr28_33061616     AKia    T    C        0      0        2 
  28  chr28_33061616     AOna    T    C        0      0        2 
  28  chr28_33061616     ASom    T    C        0      0        2 
  28  chr28_33061616     HCab    T    C        0      0        2 
  28  chr28_33061616     HPrz    T    C        0      0        2 
  28  chr28_33061616     ZBoe    T    C        0      0        2 
  28  chr28_33061616     ZGre    T    C        0      0        2 
  28  chr28_33061616     ZHar    T    C        1      2        2 
  28  chr28_33061616   Sample    T    C        0      0        2 
  28  chr28_33061854     AAsi    T    C        0      0        2 
  28  chr28_33061854     AKia    T    C        0      0        2 
  28  chr28_33061854     AOna    T    C        0      0        2 
  28  chr28_33061854     ASom    T    C        0      0        2 
  28  chr28_33061854     HCab    T    C        0      0        2 
  28  chr28_33061854     HPrz    T    C        0      0        2 
  28  chr28_33061854     ZBoe    T    C        0      0        2 
  28  chr28_33061854     ZGre    T    C      0.5      1        2 
  28  chr28_33061854     ZHar    T    C        0      0        2 
  28  chr28_33061854   Sample    T    C        0      0        2 
  28  chr28_33068761     AAsi    G    A        0      0        2 
  28  chr28_33068761     AKia    G    A        0      0        2 
  28  chr28_33068761     AOna    G    A        0      0        2 
  28  chr28_33068761     ASom    G    A        0      0        2 
  28  chr28_33068761     HCab    G    A        0      0        2 
  28  chr28_33068761     HPrz    G    A        0      0        2 
  28  chr28_33068761     ZBoe    G    A      0.5      1        2 
  28  chr28_33068761     ZGre    G    A        0      0        2 
  28  chr28_33068761     ZHar    G    A        0      0        2 
  28  chr28_33068761   Sample    G    A        0      0        2 
  28  chr28_33068833     AAsi    A    T        0      0        2 
  28  chr28_33068833     AKia    A    T        0      0        2 
  28  chr28_33068833     AOna    A    T        0      0        2 
  28  chr28_33068833     ASom    A    T        0      0        2 
  28  chr28_33068833     HCab    A    T        1      2        2 
  28  chr28_33068833     HPrz    A    T        1      2        2 
  28  chr28_33068833     ZBoe    A    T        0      0        2 
  28  chr28_33068833     ZGre    A    T        0      0        2 
  28  chr28_33068833     ZHar    A    T        0      0        2 
  28  chr28_33068833   Sample    A    T        0      0        2 
  28  chr28_33069220     AAsi    A    C        0      0        2 
  28  chr28_33069220     AKia    A    C        0      0        2 
  28  chr28_33069220     AOna    A    C        0      0        2 
  28  chr28_33069220     ASom    A    C        0      0        2 
  28  chr28_33069220     HCab    A    C        1      2        2 
  28  chr28_33069220     HPrz    A    C        1      2        2 
  28  chr28_33069220     ZBoe    A    C        0      0        2 
  28  chr28_33069220     ZGre    A    C        0      0        2 
  28  chr28_33069220     ZHar    A    C        0      0        2 
  28  chr28_33069220   Sample    A    C        0      0        2 
  28  chr28_33069916     AAsi    C    T        0      0        2 
  28  chr28_33069916     AKia    C    T        0      0        2 
  28  chr28_33069916     AOna    C    T        0      0        2 
  28  chr28_33069916     ASom    C    T        0      0        2 
  28  chr28_33069916     HCab    C    T        0      0        2 
  28  chr28_33069916     HPrz    C    T        0      0        2 
  28  chr28_33069916     ZBoe    C    T      0.5      1        2 
  28  chr28_33069916     ZGre    C    T        0      0        2 
  28  chr28_33069916     ZHar    C    T        0      0        2 
  28  chr28_33069916   Sample    C    T        0      0        2 
  28  chr28_33078758     AAsi    A    G        0      0        2 
  28  chr28_33078758     AKia    A    G        0      0        2 
  28  chr28_33078758     AOna    A    G        0      0        2 
  28  chr28_33078758     ASom    A    G        0      0        2 
  28  chr28_33078758     HCab    A    G        1      2        2 
  28  chr28_33078758     HPrz    A    G      0.5      1        2 
  28  chr28_33078758     ZBoe    A    G        0      0        2 
  28  chr28_33078758     ZGre    A    G        0      0        2 
  28  chr28_33078758     ZHar    A    G        0      0        2 
  28  chr28_33078758   Sample    A    G        1      2        2 
  28  chr28_33081933     AAsi    C    T        0      0        2 
  28  chr28_33081933     AKia    C    T        0      0        2 
  28  chr28_33081933     AOna    C    T        0      0        2 
  28  chr28_33081933     ASom    C    T        0      0        2 
  28  chr28_33081933     HCab    C    T        0      0        2 
  28  chr28_33081933     HPrz    C    T        0      0        2 
  28  chr28_33081933     ZBoe    C    T        0      0        2 
  28  chr28_33081933     ZGre    C    T        0      0        2 
  28  chr28_33081933     ZHar    C    T        1      2        2 
  28  chr28_33081933   Sample    C    T        0      0        2 
  28  chr28_33082153     AAsi    G    A        0      0        2 
  28  chr28_33082153     AKia    G    A        0      0        2 
  28  chr28_33082153     AOna    G    A        0      0        2 
  28  chr28_33082153     ASom    G    A        0      0        2 
  28  chr28_33082153     HCab    G    A        0      0        2 
  28  chr28_33082153     HPrz    G    A        0      0        2 
  28  chr28_33082153     ZBoe    G    A      0.5      1        2 
  28  chr28_33082153     ZGre    G    A        0      0        2 
  28  chr28_33082153     ZHar    G    A        0      0        2 
  28  chr28_33082153   Sample    G    A        0      0        2 
  28  chr28_33083538     AAsi    T    C        0      0        2 
  28  chr28_33083538     AKia    T    C        0      0        2 
  28  chr28_33083538     AOna    T    C        0      0        2 
  28  chr28_33083538     ASom    T    C        0      0        2 
  28  chr28_33083538     HCab    T    C        0      0        2 
  28  chr28_33083538     HPrz    T    C        0      0        2 
  28  chr28_33083538     ZBoe    T    C        0      0        2 
  28  chr28_33083538     ZGre    T    C      0.5      1        2 
  28  chr28_33083538     ZHar    T    C        0      0        2 
  28  chr28_33083538   Sample    T    C        0      0        2 
  28  chr28_33083745     AAsi    C    G        0      0        2 
  28  chr28_33083745     AKia    C    G        0      0        2 
  28  chr28_33083745     AOna    C    G        0      0        2 
  28  chr28_33083745     ASom    C    G        0      0        2 
  28  chr28_33083745     HCab    C    G        1      2        2 
  28  chr28_33083745     HPrz    C    G        1      2        2 
  28  chr28_33083745     ZBoe    C    G        0      0        2 
  28  chr28_33083745     ZGre    C    G        0      0        2 
  28  chr28_33083745     ZHar    C    G        0      0        2 
  28  chr28_33083745   Sample    C    G        0      0        2 
  28  chr28_33096338     AAsi    A    G        1      2        2 
  28  chr28_33096338     AKia    A    G        0      0        2 
  28  chr28_33096338     AOna    A    G        0      0        2 
  28  chr28_33096338     ASom    A    G        1      2        2 
  28  chr28_33096338     HCab    A    G        0      0        2 
  28  chr28_33096338     HPrz    A    G        0      0        2 
  28  chr28_33096338     ZBoe    A    G        0      0        2 
  28  chr28_33096338     ZGre    A    G        0      0        2 
  28  chr28_33096338     ZHar    A    G        0      0        2 
  28  chr28_33096338   Sample    A    G        1      2        2 
  28  chr28_33103768     AAsi    C    T        0      0        2 
  28  chr28_33103768     AKia    C    T        0      0        2 
  28  chr28_33103768     AOna    C    T        0      0        2 
  28  chr28_33103768     ASom    C    T        0      0        2 
  28  chr28_33103768     HCab    C    T        1      2        2 
  28  chr28_33103768     HPrz    C    T        1      2        2 
  28  chr28_33103768     ZBoe    C    T        0      0        2 
  28  chr28_33103768     ZGre    C    T        0      0        2 
  28  chr28_33103768     ZHar    C    T        0      0        2 
  28  chr28_33103768   Sample    C    T        0      0        2 
  28  chr28_33108501     AAsi    T    G        0      0        2 
  28  chr28_33108501     AKia    T    G      0.5      1        2 
  28  chr28_33108501     AOna    T    G        1      2        2 
  28  chr28_33108501     ASom    T    G        0      0        2 
  28  chr28_33108501     HCab    T    G        0      0        2 
  28  chr28_33108501     HPrz    T    G        0      0        2 
  28  chr28_33108501     ZBoe    T    G        0      0        2 
  28  chr28_33108501     ZGre    T    G        0      0        2 
  28  chr28_33108501     ZHar    T    G        0      0        2 
  28  chr28_33108501   Sample    T    G        0      0        2 
  28  chr28_33108560     AAsi    T    G        0      0        2 
  28  chr28_33108560     AKia    T    G        0      0        2 
  28  chr28_33108560     AOna    T    G        0      0        2 
  28  chr28_33108560     ASom    T    G        0      0        2 
  28  chr28_33108560     HCab    T    G        0      0        2 
  28  chr28_33108560     HPrz    T    G        0      0        2 
  28  chr28_33108560     ZBoe    T    G      0.5      1        2 
  28  chr28_33108560     ZGre    T    G        0      0        2 
  28  chr28_33108560     ZHar    T    G        0      0        2 
  28  chr28_33108560   Sample    T    G        0      0        2 
  28  chr28_33108817     AAsi    T    G        0      0        2 
  28  chr28_33108817     AKia    T    G        0      0        2 
  28  chr28_33108817     AOna    T    G        0      0        2 
  28  chr28_33108817     ASom    T    G        0      0        2 
  28  chr28_33108817     HCab    T    G        0      0        2 
  28  chr28_33108817     HPrz    T    G        0      0        2 
  28  chr28_33108817     ZBoe    T    G        0      0        2 
  28  chr28_33108817     ZGre    T    G        0      0        2 
  28  chr28_33108817     ZHar    T    G        1      2        2 
  28  chr28_33108817   Sample    T    G        0      0        2 
  28  chr28_33109351     AAsi    T    C      0.5      1        2 
  28  chr28_33109351     AKia    T    C        0      0        2 
  28  chr28_33109351     AOna    T    C        0      0        2 
  28  chr28_33109351     ASom    T    C        0      0        2 
  28  chr28_33109351     HCab    T    C        0      0        2 
  28  chr28_33109351     HPrz    T    C        0      0        2 
  28  chr28_33109351     ZBoe    T    C        0      0        2 
  28  chr28_33109351     ZGre    T    C        0      0        2 
  28  chr28_33109351     ZHar    T    C        0      0        2 
  28  chr28_33109351   Sample    T    C        0      0        2 
  28  chr28_33110828     AAsi    A    G        0      0        2 
  28  chr28_33110828     AKia    A    G        0      0        2 
  28  chr28_33110828     AOna    A    G        1      2        2 
  28  chr28_33110828     ASom    A    G        0      0        2 
  28  chr28_33110828     HCab    A    G        0      0        2 
  28  chr28_33110828     HPrz    A    G        0      0        2 
  28  chr28_33110828     ZBoe    A    G        0      0        2 
  28  chr28_33110828     ZGre    A    G        0      0        2 
  28  chr28_33110828     ZHar    A    G        0      0        2 
  28  chr28_33110828   Sample    A    G        0      0        2 
  28  chr28_33111583     AAsi    T    C        0      0        2 
  28  chr28_33111583     AKia    T    C        0      0        2 
  28  chr28_33111583     AOna    T    C      0.5      1        2 
  28  chr28_33111583     ASom    T    C        0      0        2 
  28  chr28_33111583     HCab    T    C        0      0        2 
  28  chr28_33111583     HPrz    T    C        0      0        2 
  28  chr28_33111583     ZBoe    T    C        0      0        2 
  28  chr28_33111583     ZGre    T    C        0      0        2 
  28  chr28_33111583     ZHar    T    C        0      0        2 
  28  chr28_33111583   Sample    T    C        0      0        2 
  28  chr28_33116339     AAsi    T    C      0.5      1        2 
  28  chr28_33116339     AKia    T    C        0      0        2 
  28  chr28_33116339     AOna    T    C        0      0        2 
  28  chr28_33116339     ASom    T    C        0      0        2 
  28  chr28_33116339     HCab    T    C        0      0        2 
  28  chr28_33116339     HPrz    T    C        0      0        2 
  28  chr28_33116339     ZBoe    T    C        0      0        2 
  28  chr28_33116339     ZGre    T    C        0      0        2 
  28  chr28_33116339     ZHar    T    C        0      0        2 
  28  chr28_33116339   Sample    T    C        1      2        2 
  28  chr28_33117607     AAsi    C    G        0      0        2 
  28  chr28_33117607     AKia    C    G      0.5      1        2 
  28  chr28_33117607     AOna    C    G        0      0        2 
  28  chr28_33117607     ASom    C    G        0      0        2 
  28  chr28_33117607     HCab    C    G        0      0        2 
  28  chr28_33117607     HPrz    C    G        0      0        2 
  28  chr28_33117607     ZBoe    C    G        0      0        2 
  28  chr28_33117607     ZGre    C    G        0      0        2 
  28  chr28_33117607     ZHar    C    G        0      0        2 
  28  chr28_33117607   Sample    C    G        0      0        2 
  28  chr28_33118506     AAsi    G    C        0      0        2 
  28  chr28_33118506     AKia    G    C        0      0        2 
  28  chr28_33118506     AOna    G    C        0      0        2 
  28  chr28_33118506     ASom    G    C        0      0        2 
  28  chr28_33118506     HCab    G    C        0      0        2 
  28  chr28_33118506     HPrz    G    C      0.5      1        2 
  28  chr28_33118506     ZBoe    G    C        0      0        2 
  28  chr28_33118506     ZGre    G    C        0      0        2 
  28  chr28_33118506     ZHar    G    C        0      0        2 
  28  chr28_33118506   Sample    G    C        0      0        2 
  28  chr28_33121299     AAsi    G    A        0      0        2 
  28  chr28_33121299     AKia    G    A        0      0        2 
  28  chr28_33121299     AOna    G    A        0      0        2 
  28  chr28_33121299     ASom    G    A        0      0        2 
  28  chr28_33121299     HCab    G    A        1      2        2 
  28  chr28_33121299     HPrz    G    A        1      2        2 
  28  chr28_33121299     ZBoe    G    A        0      0        2 
  28  chr28_33121299     ZGre    G    A        0      0        2 
  28  chr28_33121299     ZHar    G    A        0      0        2 
  28  chr28_33121299   Sample    G    A        0      0        2 
  28  chr28_33123941     AAsi    T    C        0      0        2 
  28  chr28_33123941     AKia    T    C        0      0        2 
  28  chr28_33123941     AOna    T    C      0.5      1        2 
  28  chr28_33123941     ASom    T    C        0      0        2 
  28  chr28_33123941     HCab    T    C        0      0        2 
  28  chr28_33123941     HPrz    T    C        0      0        2 
  28  chr28_33123941     ZBoe    T    C        0      0        2 
  28  chr28_33123941     ZGre    T    C        0      0        2 
  28  chr28_33123941     ZHar    T    C        0      0        2 
  28  chr28_33123941   Sample    T    C        0      0        2 
  28  chr28_33125640     AAsi    T    G        0      0        2 
  28  chr28_33125640     AKia    T    G        0      0        2 
  28  chr28_33125640     AOna    T    G        0      0        2 
  28  chr28_33125640     ASom    T    G        0      0        2 
  28  chr28_33125640     HCab    T    G        0      0        2 
  28  chr28_33125640     HPrz    T    G        0      0        2 
  28  chr28_33125640     ZBoe    T    G      0.5      1        2 
  28  chr28_33125640     ZGre    T    G        0      0        2 
  28  chr28_33125640     ZHar    T    G        0      0        2 
  28  chr28_33125640   Sample    T    G        0      0        2 
  28  chr28_33130526     AAsi    T    G        0      0        2 
  28  chr28_33130526     AKia    T    G        0      0        2 
  28  chr28_33130526     AOna    T    G        0      0        2 
  28  chr28_33130526     ASom    T    G        0      0        2 
  28  chr28_33130526     HCab    T    G        0      0        2 
  28  chr28_33130526     HPrz    T    G        0      0        2 
  28  chr28_33130526     ZBoe    T    G      0.5      1        2 
  28  chr28_33130526     ZGre    T    G        0      0        2 
  28  chr28_33130526     ZHar    T    G        0      0        2 
  28  chr28_33130526   Sample    T    G        0      0        2 
  28  chr28_33131320     AAsi    G    A        0      0        2 
  28  chr28_33131320     AKia    G    A        0      0        2 
  28  chr28_33131320     AOna    G    A        0      0        2 
  28  chr28_33131320     ASom    G    A        0      0        2 
  28  chr28_33131320     HCab    G    A        0      0        2 
  28  chr28_33131320     HPrz    G    A        0      0        2 
  28  chr28_33131320     ZBoe    G    A      0.5      1        2 
  28  chr28_33131320     ZGre    G    A        0      0        2 
  28  chr28_33131320     ZHar    G    A        0      0        2 
  28  chr28_33131320   Sample    G    A        0      0        2 
  28  chr28_33135609     AAsi    C    T        0      0        2 
  28  chr28_33135609     AKia    C    T        0      0        2 
  28  chr28_33135609     AOna    C    T        1      2        2 
  28  chr28_33135609     ASom    C    T        0      0        2 
  28  chr28_33135609     HCab    C    T        0      0        2 
  28  chr28_33135609     HPrz    C    T        0      0        2 
  28  chr28_33135609     ZBoe    C    T        0      0        2 
  28  chr28_33135609     ZGre    C    T        0      0        2 
  28  chr28_33135609     ZHar    C    T        0      0        2 
  28  chr28_33135609   Sample    C    T        0      0        2 
  28  chr28_33136542     AAsi    G    C        0      0        2 
  28  chr28_33136542     AKia    G    C        0      0        2 
  28  chr28_33136542     AOna    G    C        0      0        2 
  28  chr28_33136542     ASom    G    C        0      0        2 
  28  chr28_33136542     HCab    G    C        1      2        2 
  28  chr28_33136542     HPrz    G    C        1      2        2 
  28  chr28_33136542     ZBoe    G    C        0      0        2 
  28  chr28_33136542     ZGre    G    C        0      0        2 
  28  chr28_33136542     ZHar    G    C        0      0        2 
  28  chr28_33136542   Sample    G    C        0      0        2 
  28  chr28_33137264     AAsi    T    G        0      0        2 
  28  chr28_33137264     AKia    T    G        0      0        2 
  28  chr28_33137264     AOna    T    G        0      0        2 
  28  chr28_33137264     ASom    T    G        0      0        2 
  28  chr28_33137264     HCab    T    G        0      0        2 
  28  chr28_33137264     HPrz    T    G        0      0        2 
  28  chr28_33137264     ZBoe    T    G        0      0        2 
  28  chr28_33137264     ZGre    T    G        0      0        2 
  28  chr28_33137264     ZHar    T    G        1      2        2 
  28  chr28_33137264   Sample    T    G        0      0        2 
  28  chr28_33137416     AAsi    T    C        0      0        2 
  28  chr28_33137416     AKia    T    C        0      0        2 
  28  chr28_33137416     AOna    T    C        0      0        2 
  28  chr28_33137416     ASom    T    C        0      0        2 
  28  chr28_33137416     HCab    T    C        0      0        2 
  28  chr28_33137416     HPrz    T    C        0      0        2 
  28  chr28_33137416     ZBoe    T    C        0      0        2 
  28  chr28_33137416     ZGre    T    C        0      0        2 
  28  chr28_33137416     ZHar    T    C        1      2        2 
  28  chr28_33137416   Sample    T    C        0      0        2 
  28  chr28_33141516     AAsi    A    G        0      0        2 
  28  chr28_33141516     AKia    A    G        1      2        2 
  28  chr28_33141516     AOna    A    G      0.5      1        2 
  28  chr28_33141516     ASom    A    G        0      0        2 
  28  chr28_33141516     HCab    A    G        0      0        2 
  28  chr28_33141516     HPrz    A    G        0      0        2 
  28  chr28_33141516     ZBoe    A    G      0.5      1        2 
  28  chr28_33141516     ZGre    A    G        0      0        2 
  28  chr28_33141516     ZHar    A    G        0      0        2 
  28  chr28_33141516   Sample    A    G        0      0        2 
  28  chr28_33143518     AAsi    T    C        0      0        2 
  28  chr28_33143518     AKia    T    C      0.5      1        2 
  28  chr28_33143518     AOna    T    C      0.5      1        2 
  28  chr28_33143518     ASom    T    C        0      0        2 
  28  chr28_33143518     HCab    T    C        0      0        2 
  28  chr28_33143518     HPrz    T    C        0      0        2 
  28  chr28_33143518     ZBoe    T    C        1      2        2 
  28  chr28_33143518     ZGre    T    C        0      0        2 
  28  chr28_33143518     ZHar    T    C        0      0        2 
  28  chr28_33143518   Sample    T    C        0      0        2 
  28  chr28_33145462     AAsi    T    C        0      0        2 
  28  chr28_33145462     AKia    T    C        0      0        2 
  28  chr28_33145462     AOna    T    C      0.5      1        2 
  28  chr28_33145462     ASom    T    C        0      0        2 
  28  chr28_33145462     HCab    T    C        0      0        2 
  28  chr28_33145462     HPrz    T    C        0      0        2 
  28  chr28_33145462     ZBoe    T    C        0      0        2 
  28  chr28_33145462     ZGre    T    C        0      0        2 
  28  chr28_33145462     ZHar    T    C        0      0        2 
  28  chr28_33145462   Sample    T    C        0      0        2 
  28  chr28_33145998     AAsi    T    C        1      2        2 
  28  chr28_33145998     AKia    T    C        0      0        2 
  28  chr28_33145998     AOna    T    C        0      0        2 
  28  chr28_33145998     ASom    T    C        1      2        2 
  28  chr28_33145998     HCab    T    C        0      0        2 
  28  chr28_33145998     HPrz    T    C        0      0        2 
  28  chr28_33145998     ZBoe    T    C        0      0        2 
  28  chr28_33145998     ZGre    T    C        0      0        2 
  28  chr28_33145998     ZHar    T    C        0      0        2 
  28  chr28_33145998   Sample    T    C        1      2        2 
  28  chr28_33148314     AAsi    A    G        0      0        2 
  28  chr28_33148314     AKia    A    G        0      0        2 
  28  chr28_33148314     AOna    A    G        0      0        2 
  28  chr28_33148314     ASom    A    G        0      0        2 
  28  chr28_33148314     HCab    A    G        1      2        2 
  28  chr28_33148314     HPrz    A    G        1      2        2 
  28  chr28_33148314     ZBoe    A    G        0      0        2 
  28  chr28_33148314     ZGre    A    G        0      0        2 
  28  chr28_33148314     ZHar    A    G        0      0        2 
  28  chr28_33148314   Sample    A    G        0      0        2 
  28  chr28_33149167     AAsi    A    T        0      0        2 
  28  chr28_33149167     AKia    A    T        0      0        2 
  28  chr28_33149167     AOna    A    T        0      0        2 
  28  chr28_33149167     ASom    A    T        0      0        2 
  28  chr28_33149167     HCab    A    T        0      0        2 
  28  chr28_33149167     HPrz    A    T        0      0        2 
  28  chr28_33149167     ZBoe    A    T        0      0        2 
  28  chr28_33149167     ZGre    A    T        0      0        2 
  28  chr28_33149167     ZHar    A    T        1      2        2 
  28  chr28_33149167   Sample    A    T        0      0        2 
  28  chr28_33149936     AAsi    T    C        0      0        2 
  28  chr28_33149936     AKia    T    C        0      0        2 
  28  chr28_33149936     AOna    T    C        0      0        2 
  28  chr28_33149936     ASom    T    C        0      0        2 
  28  chr28_33149936     HCab    T    C      0.5      1        2 
  28  chr28_33149936     HPrz    T    C        0      0        2 
  28  chr28_33149936     ZBoe    T    C        0      0        2 
  28  chr28_33149936     ZGre    T    C        0      0        2 
  28  chr28_33149936     ZHar    T    C        0      0        2 
  28  chr28_33149936   Sample    T    C        1      2        2 
  28  chr28_33151877     AAsi    A    G        0      0        2 
  28  chr28_33151877     AKia    A    G        0      0        2 
  28  chr28_33151877     AOna    A    G        0      0        2 
  28  chr28_33151877     ASom    A    G        0      0        2 
  28  chr28_33151877     HCab    A    G        0      0        2 
  28  chr28_33151877     HPrz    A    G        0      0        2 
  28  chr28_33151877     ZBoe    A    G      0.5      1        2 
  28  chr28_33151877     ZGre    A    G        0      0        2 
  28  chr28_33151877     ZHar    A    G        0      0        2 
  28  chr28_33151877   Sample    A    G        0      0        2 
  28  chr28_33155905     AAsi    C    T        0      0        2 
  28  chr28_33155905     AKia    C    T        0      0        2 
  28  chr28_33155905     AOna    C    T        1      2        2 
  28  chr28_33155905     ASom    C    T        0      0        2 
  28  chr28_33155905     HCab    C    T        0      0        2 
  28  chr28_33155905     HPrz    C    T        0      0        2 
  28  chr28_33155905     ZBoe    C    T        0      0        2 
  28  chr28_33155905     ZGre    C    T        0      0        2 
  28  chr28_33155905     ZHar    C    T        0      0        2 
  28  chr28_33155905   Sample    C    T        0      0        2 
  28  chr28_33157989     AAsi    T    C      0.5      1        2 
  28  chr28_33157989     AKia    T    C        0      0        2 
  28  chr28_33157989     AOna    T    C        0      0        2 
  28  chr28_33157989     ASom    T    C        0      0        2 
  28  chr28_33157989     HCab    T    C        0      0        2 
  28  chr28_33157989     HPrz    T    C        0      0        2 
  28  chr28_33157989     ZBoe    T    C        0      0        2 
  28  chr28_33157989     ZGre    T    C        0      0        2 
  28  chr28_33157989     ZHar    T    C        0      0        2 
  28  chr28_33157989   Sample    T    C        0      0        2 
  28  chr28_33164090     AAsi    G    A        0      0        2 
  28  chr28_33164090     AKia    G    A        0      0        2 
  28  chr28_33164090     AOna    G    A        0      0        2 
  28  chr28_33164090     ASom    G    A        0      0        2 
  28  chr28_33164090     HCab    G    A        1      2        2 
  28  chr28_33164090     HPrz    G    A        1      2        2 
  28  chr28_33164090     ZBoe    G    A        0      0        2 
  28  chr28_33164090     ZGre    G    A        0      0        2 
  28  chr28_33164090     ZHar    G    A        0      0        2 
  28  chr28_33164090   Sample    G    A        0      0        2 
  28  chr28_33164197     AAsi    G    A        0      0        2 
  28  chr28_33164197     AKia    G    A        0      0        2 
  28  chr28_33164197     AOna    G    A        0      0        2 
  28  chr28_33164197     ASom    G    A        0      0        2 
  28  chr28_33164197     HCab    G    A        0      0        2 
  28  chr28_33164197     HPrz    G    A        0      0        2 
  28  chr28_33164197     ZBoe    G    A        0      0        2 
  28  chr28_33164197     ZGre    G    A      0.5      1        2 
  28  chr28_33164197     ZHar    G    A        0      0        2 
  28  chr28_33164197   Sample    G    A        0      0        2 
  28  chr28_33165178     AAsi    C    T        1      2        2 
  28  chr28_33165178     AKia    C    T        1      2        2 
  28  chr28_33165178     AOna    C    T      0.5      1        2 
  28  chr28_33165178     ASom    C    T        1      2        2 
  28  chr28_33165178     HCab    C    T        0      0        2 
  28  chr28_33165178     HPrz    C    T        0      0        2 
  28  chr28_33165178     ZBoe    C    T      0.5      1        2 
  28  chr28_33165178     ZGre    C    T      0.5      1        2 
  28  chr28_33165178     ZHar    C    T        0      0        2 
  28  chr28_33165178   Sample    C    T        0      0        2 
  28  chr28_33166941     AAsi    A    G        0      0        2 
  28  chr28_33166941     AKia    A    G        0      0        2 
  28  chr28_33166941     AOna    A    G        0      0        2 
  28  chr28_33166941     ASom    A    G        0      0        2 
  28  chr28_33166941     HCab    A    G        0      0        2 
  28  chr28_33166941     HPrz    A    G        0      0        2 
  28  chr28_33166941     ZBoe    A    G        1      2        2 
  28  chr28_33166941     ZGre    A    G        0      0        2 
  28  chr28_33166941     ZHar    A    G        0      0        2 
  28  chr28_33166941   Sample    A    G        0      0        2 
  28  chr28_33167760     AAsi    A    G        0      0        2 
  28  chr28_33167760     AKia    A    G        0      0        2 
  28  chr28_33167760     AOna    A    G        0      0        2 
  28  chr28_33167760     ASom    A    G        0      0        2 
  28  chr28_33167760     HCab    A    G        1      2        2 
  28  chr28_33167760     HPrz    A    G        1      2        2 
  28  chr28_33167760     ZBoe    A    G        0      0        2 
  28  chr28_33167760     ZGre    A    G        0      0        2 
  28  chr28_33167760     ZHar    A    G        0      0        2 
  28  chr28_33167760   Sample    A    G        0      0        2 
  28  chr28_33172687     AAsi    A    G        0      0        2 
  28  chr28_33172687     AKia    A    G        1      2        2 
  28  chr28_33172687     AOna    A    G        0      0        2 
  28  chr28_33172687     ASom    A    G        0      0        2 
  28  chr28_33172687     HCab    A    G        0      0        2 
  28  chr28_33172687     HPrz    A    G        0      0        2 
  28  chr28_33172687     ZBoe    A    G        0      0        2 
  28  chr28_33172687     ZGre    A    G        0      0        2 
  28  chr28_33172687     ZHar    A    G        0      0        2 
  28  chr28_33172687   Sample    A    G        0      0        2 
  28  chr28_33178028     AAsi    T    G        0      0        2 
  28  chr28_33178028     AKia    T    G        0      0        2 
  28  chr28_33178028     AOna    T    G        0      0        2 
  28  chr28_33178028     ASom    T    G        0      0        2 
  28  chr28_33178028     HCab    T    G        0      0        2 
  28  chr28_33178028     HPrz    T    G        0      0        2 
  28  chr28_33178028     ZBoe    T    G        0      0        2 
  28  chr28_33178028     ZGre    T    G        0      0        2 
  28  chr28_33178028     ZHar    T    G        1      2        2 
  28  chr28_33178028   Sample    T    G        0      0        2 
  28  chr28_33179718     AAsi    A    G        0      0        2 
  28  chr28_33179718     AKia    A    G        1      2        2 
  28  chr28_33179718     AOna    A    G        0      0        2 
  28  chr28_33179718     ASom    A    G        0      0        2 
  28  chr28_33179718     HCab    A    G        0      0        2 
  28  chr28_33179718     HPrz    A    G        0      0        2 
  28  chr28_33179718     ZBoe    A    G        0      0        2 
  28  chr28_33179718     ZGre    A    G        0      0        2 
  28  chr28_33179718     ZHar    A    G        0      0        2 
  28  chr28_33179718   Sample    A    G        0      0        2 
  28  chr28_33181824     AAsi    T    C        0      0        2 
  28  chr28_33181824     AKia    T    C        0      0        2 
  28  chr28_33181824     AOna    T    C        0      0        2 
  28  chr28_33181824     ASom    T    C        0      0        2 
  28  chr28_33181824     HCab    T    C        0      0        2 
  28  chr28_33181824     HPrz    T    C        0      0        2 
  28  chr28_33181824     ZBoe    T    C      0.5      1        2 
  28  chr28_33181824     ZGre    T    C        0      0        2 
  28  chr28_33181824     ZHar    T    C        0      0        2 
  28  chr28_33181824   Sample    T    C        0      0        2 
  28  chr28_33190652     AAsi    A    G        0      0        2 
  28  chr28_33190652     AKia    A    G        0      0        2 
  28  chr28_33190652     AOna    A    G        0      0        2 
  28  chr28_33190652     ASom    A    G        0      0        2 
  28  chr28_33190652     HCab    A    G        1      2        2 
  28  chr28_33190652     HPrz    A    G        1      2        2 
  28  chr28_33190652     ZBoe    A    G        0      0        2 
  28  chr28_33190652     ZGre    A    G        0      0        2 
  28  chr28_33190652     ZHar    A    G        0      0        2 
  28  chr28_33190652   Sample    A    G        0      0        2 
  28  chr28_33192370     AAsi    C    T        0      0        2 
  28  chr28_33192370     AKia    C    T        0      0        2 
  28  chr28_33192370     AOna    C    T        0      0        2 
  28  chr28_33192370     ASom    C    T        1      2        2 
  28  chr28_33192370     HCab    C    T        0      0        2 
  28  chr28_33192370     HPrz    C    T        0      0        2 
  28  chr28_33192370     ZBoe    C    T        0      0        2 
  28  chr28_33192370     ZGre    C    T        0      0        2 
  28  chr28_33192370     ZHar    C    T        0      0        2 
  28  chr28_33192370   Sample    C    T        0      0        2 
  28  chr28_33208554     AAsi    C    T        0      0        2 
  28  chr28_33208554     AKia    C    T        0      0        2 
  28  chr28_33208554     AOna    C    T        0      0        2 
  28  chr28_33208554     ASom    C    T        0      0        2 
  28  chr28_33208554     HCab    C    T        1      2        2 
  28  chr28_33208554     HPrz    C    T        1      2        2 
  28  chr28_33208554     ZBoe    C    T        0      0        2 
  28  chr28_33208554     ZGre    C    T        0      0        2 
  28  chr28_33208554     ZHar    C    T        0      0        2 
  28  chr28_33208554   Sample    C    T        0      0        2 
  28  chr28_33220075     AAsi    C    A        0      0        2 
  28  chr28_33220075     AKia    C    A        0      0        2 
  28  chr28_33220075     AOna    C    A        0      0        2 
  28  chr28_33220075     ASom    C    A        0      0        2 
  28  chr28_33220075     HCab    C    A        1      2        2 
  28  chr28_33220075     HPrz    C    A        1      2        2 
  28  chr28_33220075     ZBoe    C    A        0      0        2 
  28  chr28_33220075     ZGre    C    A        0      0        2 
  28  chr28_33220075     ZHar    C    A        0      0        2 
  28  chr28_33220075   Sample    C    A        0      0        2 
  28  chr28_33221086     AAsi    T    C        0      0        2 
  28  chr28_33221086     AKia    T    C        0      0        2 
  28  chr28_33221086     AOna    T    C        0      0        2 
  28  chr28_33221086     ASom    T    C        0      0        2 
  28  chr28_33221086     HCab    T    C      0.5      1        2 
  28  chr28_33221086     HPrz    T    C        0      0        2 
  28  chr28_33221086     ZBoe    T    C        0      0        2 
  28  chr28_33221086     ZGre    T    C        0      0        2 
  28  chr28_33221086     ZHar    T    C        0      0        2 
  28  chr28_33221086   Sample    T    C        0      0        2 
  28  chr28_33232165     AAsi    T    C        0      0        2 
  28  chr28_33232165     AKia    T    C        0      0        2 
  28  chr28_33232165     AOna    T    C        0      0        2 
  28  chr28_33232165     ASom    T    C        0      0        2 
  28  chr28_33232165     HCab    T    C      0.5      1        2 
  28  chr28_33232165     HPrz    T    C        0      0        2 
  28  chr28_33232165     ZBoe    T    C        0      0        2 
  28  chr28_33232165     ZGre    T    C        0      0        2 
  28  chr28_33232165     ZHar    T    C        0      0        2 
  28  chr28_33232165   Sample    T    C        0      0        2 
  28  chr28_33234527     AAsi    C    T        0      0        2 
  28  chr28_33234527     AKia    C    T        0      0        2 
  28  chr28_33234527     AOna    C    T        0      0        2 
  28  chr28_33234527     ASom    C    T        0      0        2 
  28  chr28_33234527     HCab    C    T        0      0        2 
  28  chr28_33234527     HPrz    C    T        0      0        2 
  28  chr28_33234527     ZBoe    C    T        1      2        2 
  28  chr28_33234527     ZGre    C    T        0      0        2 
  28  chr28_33234527     ZHar    C    T        0      0        2 
  28  chr28_33234527   Sample    C    T        0      0        2 
  28  chr28_33236663     AAsi    G    A        0      0        2 
  28  chr28_33236663     AKia    G    A        0      0        2 
  28  chr28_33236663     AOna    G    A      0.5      1        2 
  28  chr28_33236663     ASom    G    A        0      0        2 
  28  chr28_33236663     HCab    G    A        0      0        2 
  28  chr28_33236663     HPrz    G    A        0      0        2 
  28  chr28_33236663     ZBoe    G    A        0      0        2 
  28  chr28_33236663     ZGre    G    A        0      0        2 
  28  chr28_33236663     ZHar    G    A        0      0        2 
  28  chr28_33236663   Sample    G    A        0      0        2 
  28  chr28_33238565     AAsi    G    T      0.5      1        2 
  28  chr28_33238565     AKia    G    T        0      0        2 
  28  chr28_33238565     AOna    G    T        0      0        2 
  28  chr28_33238565     ASom    G    T        0      0        2 
  28  chr28_33238565     HCab    G    T        0      0        2 
  28  chr28_33238565     HPrz    G    T        0      0        2 
  28  chr28_33238565     ZBoe    G    T        0      0        2 
  28  chr28_33238565     ZGre    G    T        0      0        2 
  28  chr28_33238565     ZHar    G    T        0      0        2 
  28  chr28_33238565   Sample    G    T        0      0        2 
  28  chr28_33238898     AAsi    T    A      0.5      1        2 
  28  chr28_33238898     AKia    T    A        0      0        2 
  28  chr28_33238898     AOna    T    A        0      0        2 
  28  chr28_33238898     ASom    T    A        0      0        2 
  28  chr28_33238898     HCab    T    A        0      0        2 
  28  chr28_33238898     HPrz    T    A        0      0        2 
  28  chr28_33238898     ZBoe    T    A        0      0        2 
  28  chr28_33238898     ZGre    T    A        0      0        2 
  28  chr28_33238898     ZHar    T    A        0      0        2 
  28  chr28_33238898   Sample    T    A        0      0        2 
  28  chr28_33249486     AAsi    T    C        0      0        2 
  28  chr28_33249486     AKia    T    C        0      0        2 
  28  chr28_33249486     AOna    T    C        0      0        2 
  28  chr28_33249486     ASom    T    C        0      0        2 
  28  chr28_33249486     HCab    T    C        1      2        2 
  28  chr28_33249486     HPrz    T    C        1      2        2 
  28  chr28_33249486     ZBoe    T    C        0      0        2 
  28  chr28_33249486     ZGre    T    C        0      0        2 
  28  chr28_33249486     ZHar    T    C        0      0        2 
  28  chr28_33249486   Sample    T    C        0      0        2 
  28  chr28_33252352     AAsi    T    C        0      0        2 
  28  chr28_33252352     AKia    T    C        0      0        2 
  28  chr28_33252352     AOna    T    C        0      0        2 
  28  chr28_33252352     ASom    T    C        0      0        2 
  28  chr28_33252352     HCab    T    C        1      2        2 
  28  chr28_33252352     HPrz    T    C        1      2        2 
  28  chr28_33252352     ZBoe    T    C        0      0        2 
  28  chr28_33252352     ZGre    T    C        0      0        2 
  28  chr28_33252352     ZHar    T    C        0      0        2 
  28  chr28_33252352   Sample    T    C        0      0        2 
  28  chr28_33265837     AAsi    G    A        0      0        2 
  28  chr28_33265837     AKia    G    A        1      2        2 
  28  chr28_33265837     AOna    G    A        0      0        2 
  28  chr28_33265837     ASom    G    A        0      0        2 
  28  chr28_33265837     HCab    G    A        0      0        2 
  28  chr28_33265837     HPrz    G    A        0      0        2 
  28  chr28_33265837     ZBoe    G    A        0      0        2 
  28  chr28_33265837     ZGre    G    A        0      0        2 
  28  chr28_33265837     ZHar    G    A        0      0        2 
  28  chr28_33265837   Sample    G    A        0      0        2 
  28  chr28_33277135     AAsi    A    G        0      0        2 
  28  chr28_33277135     AKia    A    G        0      0        2 
  28  chr28_33277135     AOna    A    G        0      0        2 
  28  chr28_33277135     ASom    A    G        0      0        2 
  28  chr28_33277135     HCab    A    G        1      2        2 
  28  chr28_33277135     HPrz    A    G        1      2        2 
  28  chr28_33277135     ZBoe    A    G        0      0        2 
  28  chr28_33277135     ZGre    A    G        0      0        2 
  28  chr28_33277135     ZHar    A    G        0      0        2 
  28  chr28_33277135   Sample    A    G        1      2        2 
  28  chr28_33286221     AAsi    T    C        0      0        2 
  28  chr28_33286221     AKia    T    C        0      0        2 
  28  chr28_33286221     AOna    T    C        0      0        2 
  28  chr28_33286221     ASom    T    C        1      2        2 
  28  chr28_33286221     HCab    T    C        0      0        2 
  28  chr28_33286221     HPrz    T    C        0      0        2 
  28  chr28_33286221     ZBoe    T    C        0      0        2 
  28  chr28_33286221     ZGre    T    C        0      0        2 
  28  chr28_33286221     ZHar    T    C        0      0        2 
  28  chr28_33286221   Sample    T    C        0      0        2 
  28  chr28_33299572     AAsi    G    T        0      0        2 
  28  chr28_33299572     AKia    G    T        0      0        2 
  28  chr28_33299572     AOna    G    T        0      0        2 
  28  chr28_33299572     ASom    G    T        0      0        2 
  28  chr28_33299572     HCab    G    T        0      0        2 
  28  chr28_33299572     HPrz    G    T      0.5      1        2 
  28  chr28_33299572     ZBoe    G    T        0      0        2 
  28  chr28_33299572     ZGre    G    T        0      0        2 
  28  chr28_33299572     ZHar    G    T        0      0        2 
  28  chr28_33299572   Sample    G    T        0      0        2 
  28  chr28_33309819     AAsi    T    C        0      0        2 
  28  chr28_33309819     AKia    T    C        1      2        2 
  28  chr28_33309819     AOna    T    C        0      0        2 
  28  chr28_33309819     ASom    T    C        0      0        2 
  28  chr28_33309819     HCab    T    C        0      0        2 
  28  chr28_33309819     HPrz    T    C        0      0        2 
  28  chr28_33309819     ZBoe    T    C        0      0        2 
  28  chr28_33309819     ZGre    T    C        0      0        2 
  28  chr28_33309819     ZHar    T    C        0      0        2 
  28  chr28_33309819   Sample    T    C        0      0        2 
  28  chr28_33311759     AAsi    C    G        0      0        2 
  28  chr28_33311759     AKia    C    G        0      0        2 
  28  chr28_33311759     AOna    C    G        0      0        2 
  28  chr28_33311759     ASom    C    G        0      0        2 
  28  chr28_33311759     HCab    C    G        1      2        2 
  28  chr28_33311759     HPrz    C    G        1      2        2 
  28  chr28_33311759     ZBoe    C    G        0      0        2 
  28  chr28_33311759     ZGre    C    G        0      0        2 
  28  chr28_33311759     ZHar    C    G        0      0        2 
  28  chr28_33311759   Sample    C    G        0      0        2 
  28  chr28_33313665     AAsi    C    T      0.5      1        2 
  28  chr28_33313665     AKia    C    T        0      0        2 
  28  chr28_33313665     AOna    C    T        0      0        2 
  28  chr28_33313665     ASom    C    T        0      0        2 
  28  chr28_33313665     HCab    C    T        0      0        2 
  28  chr28_33313665     HPrz    C    T        0      0        2 
  28  chr28_33313665     ZBoe    C    T        0      0        2 
  28  chr28_33313665     ZGre    C    T        0      0        2 
  28  chr28_33313665     ZHar    C    T        0      0        2 
  28  chr28_33313665   Sample    C    T        0      0        2 
  28  chr28_33316157     AAsi    C    G        0      0        2 
  28  chr28_33316157     AKia    C    G        0      0        2 
  28  chr28_33316157     AOna    C    G        0      0        2 
  28  chr28_33316157     ASom    C    G        0      0        2 
  28  chr28_33316157     HCab    C    G        0      0        2 
  28  chr28_33316157     HPrz    C    G        0      0        2 
  28  chr28_33316157     ZBoe    C    G      0.5      1        2 
  28  chr28_33316157     ZGre    C    G        0      0        2 
  28  chr28_33316157     ZHar    C    G        0      0        2 
  28  chr28_33316157   Sample    C    G        0      0        2 
  28  chr28_33323793     AAsi    A    G        0      0        2 
  28  chr28_33323793     AKia    A    G        0      0        2 
  28  chr28_33323793     AOna    A    G        0      0        2 
  28  chr28_33323793     ASom    A    G        0      0        2 
  28  chr28_33323793     HCab    A    G        1      2        2 
  28  chr28_33323793     HPrz    A    G        1      2        2 
  28  chr28_33323793     ZBoe    A    G        0      0        2 
  28  chr28_33323793     ZGre    A    G        0      0        2 
  28  chr28_33323793     ZHar    A    G        0      0        2 
  28  chr28_33323793   Sample    A    G        0      0        2 
  28  chr28_33335044     AAsi    A    G        0      0        2 
  28  chr28_33335044     AKia    A    G        1      2        2 
  28  chr28_33335044     AOna    A    G        0      0        2 
  28  chr28_33335044     ASom    A    G        0      0        2 
  28  chr28_33335044     HCab    A    G        0      0        2 
  28  chr28_33335044     HPrz    A    G        0      0        2 
  28  chr28_33335044     ZBoe    A    G        0      0        2 
  28  chr28_33335044     ZGre    A    G        0      0        2 
  28  chr28_33335044     ZHar    A    G        0      0        2 
  28  chr28_33335044   Sample    A    G        0      0        2 
  28  chr28_33340958     AAsi    G    A        0      0        2 
  28  chr28_33340958     AKia    G    A        0      0        2 
  28  chr28_33340958     AOna    G    A        0      0        2 
  28  chr28_33340958     ASom    G    A        0      0        2 
  28  chr28_33340958     HCab    G    A        1      2        2 
  28  chr28_33340958     HPrz    G    A        1      2        2 
  28  chr28_33340958     ZBoe    G    A        0      0        2 
  28  chr28_33340958     ZGre    G    A        0      0        2 
  28  chr28_33340958     ZHar    G    A        0      0        2 
  28  chr28_33340958   Sample    G    A        0      0        2 
  28  chr28_33353771     AAsi    T    C        0      0        2 
  28  chr28_33353771     AKia    T    C        1      2        2 
  28  chr28_33353771     AOna    T    C        0      0        2 
  28  chr28_33353771     ASom    T    C        0      0        2 
  28  chr28_33353771     HCab    T    C        0      0        2 
  28  chr28_33353771     HPrz    T    C        0      0        2 
  28  chr28_33353771     ZBoe    T    C        0      0        2 
  28  chr28_33353771     ZGre    T    C      0.5      1        2 
  28  chr28_33353771     ZHar    T    C        0      0        2 
  28  chr28_33353771   Sample    T    C        0      0        2 
  28  chr28_33353920     AAsi    G    T        0      0        2 
  28  chr28_33353920     AKia    G    T        0      0        2 
  28  chr28_33353920     AOna    G    T        0      0        2 
  28  chr28_33353920     ASom    G    T        0      0        2 
  28  chr28_33353920     HCab    G    T        0      0        2 
  28  chr28_33353920     HPrz    G    T        0      0        2 
  28  chr28_33353920     ZBoe    G    T        0      0        2 
  28  chr28_33353920     ZGre    G    T        0      0        2 
  28  chr28_33353920     ZHar    G    T        1      2        2 
  28  chr28_33353920   Sample    G    T        0      0        2 
  28  chr28_33354511     AAsi    C    G        0      0        2 
  28  chr28_33354511     AKia    C    G        0      0        2 
  28  chr28_33354511     AOna    C    G        0      0        2 
  28  chr28_33354511     ASom    C    G        0      0        2 
  28  chr28_33354511     HCab    C    G        0      0        2 
  28  chr28_33354511     HPrz    C    G        0      0        2 
  28  chr28_33354511     ZBoe    C    G        0      0        2 
  28  chr28_33354511     ZGre    C    G      0.5      1        2 
  28  chr28_33354511     ZHar    C    G        0      0        2 
  28  chr28_33354511   Sample    C    G        0      0        2 
  28  chr28_33362217     AAsi    C    A        0      0        2 
  28  chr28_33362217     AKia    C    A        0      0        2 
  28  chr28_33362217     AOna    C    A        0      0        2 
  28  chr28_33362217     ASom    C    A        0      0        2 
  28  chr28_33362217     HCab    C    A      0.5      1        2 
  28  chr28_33362217     HPrz    C    A        0      0        2 
  28  chr28_33362217     ZBoe    C    A        0      0        2 
  28  chr28_33362217     ZGre    C    A        0      0        2 
  28  chr28_33362217     ZHar    C    A        0      0        2 
  28  chr28_33362217   Sample    C    A        0      0        2 
  28  chr28_33369134     AAsi    T    C        0      0        2 
  28  chr28_33369134     AKia    T    C        0      0        2 
  28  chr28_33369134     AOna    T    C        0      0        2 
  28  chr28_33369134     ASom    T    C        0      0        2 
  28  chr28_33369134     HCab    T    C        1      2        2 
  28  chr28_33369134     HPrz    T    C        1      2        2 
  28  chr28_33369134     ZBoe    T    C        0      0        2 
  28  chr28_33369134     ZGre    T    C        0      0        2 
  28  chr28_33369134     ZHar    T    C        0      0        2 
  28  chr28_33369134   Sample    T    C        0      0        2 
  28  chr28_33372505     AAsi    A    T        0      0        2 
  28  chr28_33372505     AKia    A    T        0      0        2 
  28  chr28_33372505     AOna    A    T        0      0        2 
  28  chr28_33372505     ASom    A    T        0      0        2 
  28  chr28_33372505     HCab    A    T        1      2        2 
  28  chr28_33372505     HPrz    A    T        1      2        2 
  28  chr28_33372505     ZBoe    A    T        0      0        2 
  28  chr28_33372505     ZGre    A    T        0      0        2 
  28  chr28_33372505     ZHar    A    T        0      0        2 
  28  chr28_33372505   Sample    A    T        0      0        2 
  28  chr28_33373632     AAsi    G    A        0      0        2 
  28  chr28_33373632     AKia    G    A        0      0        2 
  28  chr28_33373632     AOna    G    A        0      0        2 
  28  chr28_33373632     ASom    G    A        0      0        2 
  28  chr28_33373632     HCab    G    A        1      2        2 
  28  chr28_33373632     HPrz    G    A        1      2        2 
  28  chr28_33373632     ZBoe    G    A        0      0        2 
  28  chr28_33373632     ZGre    G    A        0      0        2 
  28  chr28_33373632     ZHar    G    A        0      0        2 
  28  chr28_33373632   Sample    G    A        0      0        2 
  28  chr28_33379626     AAsi    A    C        1      2        2 
  28  chr28_33379626     AKia    A    C        0      0        2 
  28  chr28_33379626     AOna    A    C        0      0        2 
  28  chr28_33379626     ASom    A    C        1      2        2 
  28  chr28_33379626     HCab    A    C        0      0        2 
  28  chr28_33379626     HPrz    A    C        0      0        2 
  28  chr28_33379626     ZBoe    A    C        0      0        2 
  28  chr28_33379626     ZGre    A    C        0      0        2 
  28  chr28_33379626     ZHar    A    C        0      0        2 
  28  chr28_33379626   Sample    A    C        1      2        2 
  28  chr28_33381885     AAsi    A    G        0      0        2 
  28  chr28_33381885     AKia    A    G        1      2        2 
  28  chr28_33381885     AOna    A    G        0      0        2 
  28  chr28_33381885     ASom    A    G        0      0        2 
  28  chr28_33381885     HCab    A    G        0      0        2 
  28  chr28_33381885     HPrz    A    G        0      0        2 
  28  chr28_33381885     ZBoe    A    G        0      0        2 
  28  chr28_33381885     ZGre    A    G        0      0        2 
  28  chr28_33381885     ZHar    A    G        0      0        2 
  28  chr28_33381885   Sample    A    G        0      0        2 
  28  chr28_33402286     AAsi    T    C        0      0        2 
  28  chr28_33402286     AKia    T    C        0      0        2 
  28  chr28_33402286     AOna    T    C      0.5      1        2 
  28  chr28_33402286     ASom    T    C        0      0        2 
  28  chr28_33402286     HCab    T    C        0      0        2 
  28  chr28_33402286     HPrz    T    C        0      0        2 
  28  chr28_33402286     ZBoe    T    C        0      0        2 
  28  chr28_33402286     ZGre    T    C        0      0        2 
  28  chr28_33402286     ZHar    T    C        0      0        2 
  28  chr28_33402286   Sample    T    C        0      0        2 
  28  chr28_33406881     AAsi    A    G        0      0        2 
  28  chr28_33406881     AKia    A    G        0      0        2 
  28  chr28_33406881     AOna    A    G        0      0        2 
  28  chr28_33406881     ASom    A    G        0      0        2 
  28  chr28_33406881     HCab    A    G        0      0        2 
  28  chr28_33406881     HPrz    A    G        0      0        2 
  28  chr28_33406881     ZBoe    A    G        0      0        2 
  28  chr28_33406881     ZGre    A    G        0      0        2 
  28  chr28_33406881     ZHar    A    G        1      2        2 
  28  chr28_33406881   Sample    A    G        0      0        2 
  28  chr28_33409667     AAsi    C    T        0      0        2 
  28  chr28_33409667     AKia    C    T        0      0        2 
  28  chr28_33409667     AOna    C    T        0      0        2 
  28  chr28_33409667     ASom    C    T        0      0        2 
  28  chr28_33409667     HCab    C    T        0      0        2 
  28  chr28_33409667     HPrz    C    T        0      0        2 
  28  chr28_33409667     ZBoe    C    T        0      0        2 
  28  chr28_33409667     ZGre    C    T        0      0        2 
  28  chr28_33409667     ZHar    C    T        1      2        2 
  28  chr28_33409667   Sample    C    T        0      0        2 
  28  chr28_33415128     AAsi    A    T        0      0        2 
  28  chr28_33415128     AKia    A    T        1      2        2 
  28  chr28_33415128     AOna    A    T        0      0        2 
  28  chr28_33415128     ASom    A    T        0      0        2 
  28  chr28_33415128     HCab    A    T        0      0        2 
  28  chr28_33415128     HPrz    A    T        0      0        2 
  28  chr28_33415128     ZBoe    A    T        0      0        2 
  28  chr28_33415128     ZGre    A    T        0      0        2 
  28  chr28_33415128     ZHar    A    T        0      0        2 
  28  chr28_33415128   Sample    A    T        0      0        2 
  28  chr28_33423162     AAsi    A    G        0      0        2 
  28  chr28_33423162     AKia    A    G        0      0        2 
  28  chr28_33423162     AOna    A    G        0      0        2 
  28  chr28_33423162     ASom    A    G        0      0        2 
  28  chr28_33423162     HCab    A    G        0      0        2 
  28  chr28_33423162     HPrz    A    G        0      0        2 
  28  chr28_33423162     ZBoe    A    G        0      0        2 
  28  chr28_33423162     ZGre    A    G        0      0        2 
  28  chr28_33423162     ZHar    A    G      0.5      1        2 
  28  chr28_33423162   Sample    A    G        0      0        2 
  28  chr28_33437053     AAsi    G    C        0      0        2 
  28  chr28_33437053     AKia    G    C        0      0        2 
  28  chr28_33437053     AOna    G    C        0      0        2 
  28  chr28_33437053     ASom    G    C        0      0        2 
  28  chr28_33437053     HCab    G    C        1      2        2 
  28  chr28_33437053     HPrz    G    C      0.5      1        2 
  28  chr28_33437053     ZBoe    G    C        0      0        2 
  28  chr28_33437053     ZGre    G    C        0      0        2 
  28  chr28_33437053     ZHar    G    C        0      0        2 
  28  chr28_33437053   Sample    G    C        0      0        2 
  28  chr28_33439726     AAsi    T    C        0      0        2 
  28  chr28_33439726     AKia    T    C        0      0        2 
  28  chr28_33439726     AOna    T    C        0      0        2 
  28  chr28_33439726     ASom    T    C        0      0        2 
  28  chr28_33439726     HCab    T    C        0      0        2 
  28  chr28_33439726     HPrz    T    C        0      0        2 
  28  chr28_33439726     ZBoe    T    C        0      0        2 
  28  chr28_33439726     ZGre    T    C      0.5      1        2 
  28  chr28_33439726     ZHar    T    C        0      0        2 
  28  chr28_33439726   Sample    T    C        0      0        2 
  28  chr28_33446257     AAsi    C    T        0      0        2 
  28  chr28_33446257     AKia    C    T        0      0        2 
  28  chr28_33446257     AOna    C    T        0      0        2 
  28  chr28_33446257     ASom    C    T        0      0        2 
  28  chr28_33446257     HCab    C    T        1      2        2 
  28  chr28_33446257     HPrz    C    T        1      2        2 
  28  chr28_33446257     ZBoe    C    T        0      0        2 
  28  chr28_33446257     ZGre    C    T        0      0        2 
  28  chr28_33446257     ZHar    C    T        0      0        2 
  28  chr28_33446257   Sample    C    T        0      0        2 
  28  chr28_33454896     AAsi    T    C        0      0        2 
  28  chr28_33454896     AKia    T    C        0      0        2 
  28  chr28_33454896     AOna    T    C        0      0        2 
  28  chr28_33454896     ASom    T    C        0      0        2 
  28  chr28_33454896     HCab    T    C        1      2        2 
  28  chr28_33454896     HPrz    T    C        1      2        2 
  28  chr28_33454896     ZBoe    T    C        0      0        2 
  28  chr28_33454896     ZGre    T    C        0      0        2 
  28  chr28_33454896     ZHar    T    C        0      0        2 
  28  chr28_33454896   Sample    T    C        0      0        2 
  28  chr28_33461302     AAsi    A    C        0      0        2 
  28  chr28_33461302     AKia    A    C        0      0        2 
  28  chr28_33461302     AOna    A    C        0      0        2 
  28  chr28_33461302     ASom    A    C        0      0        2 
  28  chr28_33461302     HCab    A    C        1      2        2 
  28  chr28_33461302     HPrz    A    C        1      2        2 
  28  chr28_33461302     ZBoe    A    C        0      0        2 
  28  chr28_33461302     ZGre    A    C        0      0        2 
  28  chr28_33461302     ZHar    A    C        0      0        2 
  28  chr28_33461302   Sample    A    C        0      0        2 
  28  chr28_33465953     AAsi    G    C        1      2        2 
  28  chr28_33465953     AKia    G    C      0.5      1        2 
  28  chr28_33465953     AOna    G    C        0      0        2 
  28  chr28_33465953     ASom    G    C        1      2        2 
  28  chr28_33465953     HCab    G    C        0      0        2 
  28  chr28_33465953     HPrz    G    C        0      0        2 
  28  chr28_33465953     ZBoe    G    C        0      0        2 
  28  chr28_33465953     ZGre    G    C        0      0        2 
  28  chr28_33465953     ZHar    G    C        0      0        2 
  28  chr28_33465953   Sample    G    C        1      2        2 
  28  chr28_33467702     AAsi    A    G        0      0        2 
  28  chr28_33467702     AKia    A    G        0      0        2 
  28  chr28_33467702     AOna    A    G        0      0        2 
  28  chr28_33467702     ASom    A    G        0      0        2 
  28  chr28_33467702     HCab    A    G        1      2        2 
  28  chr28_33467702     HPrz    A    G        1      2        2 
  28  chr28_33467702     ZBoe    A    G        0      0        2 
  28  chr28_33467702     ZGre    A    G        0      0        2 
  28  chr28_33467702     ZHar    A    G        0      0        2 
  28  chr28_33467702   Sample    A    G        0      0        2 
  28  chr28_33471148     AAsi    G    T        0      0        2 
  28  chr28_33471148     AKia    G    T        0      0        2 
  28  chr28_33471148     AOna    G    T        0      0        2 
  28  chr28_33471148     ASom    G    T        0      0        2 
  28  chr28_33471148     HCab    G    T        0      0        2 
  28  chr28_33471148     HPrz    G    T        0      0        2 
  28  chr28_33471148     ZBoe    G    T        0      0        2 
  28  chr28_33471148     ZGre    G    T        0      0        2 
  28  chr28_33471148     ZHar    G    T        1      2        2 
  28  chr28_33471148   Sample    G    T        0      0        2 
  28  chr28_33476284     AAsi    C    T        1      2        2 
  28  chr28_33476284     AKia    C    T        0      0        2 
  28  chr28_33476284     AOna    C    T        0      0        2 
  28  chr28_33476284     ASom    C    T        1      2        2 
  28  chr28_33476284     HCab    C    T        0      0        2 
  28  chr28_33476284     HPrz    C    T        0      0        2 
  28  chr28_33476284     ZBoe    C    T        0      0        2 
  28  chr28_33476284     ZGre    C    T        0      0        2 
  28  chr28_33476284     ZHar    C    T        0      0        2 
  28  chr28_33476284   Sample    C    T        1      2        2 
  28  chr28_33478273     AAsi    G    C        0      0        2 
  28  chr28_33478273     AKia    G    C        0      0        2 
  28  chr28_33478273     AOna    G    C        0      0        2 
  28  chr28_33478273     ASom    G    C        1      2        2 
  28  chr28_33478273     HCab    G    C        0      0        2 
  28  chr28_33478273     HPrz    G    C        0      0        2 
  28  chr28_33478273     ZBoe    G    C        0      0        2 
  28  chr28_33478273     ZGre    G    C        0      0        2 
  28  chr28_33478273     ZHar    G    C        0      0        2 
  28  chr28_33478273   Sample    G    C        0      0        2 
  28  chr28_33483178     AAsi    C    G        0      0        2 
  28  chr28_33483178     AKia    C    G        0      0        2 
  28  chr28_33483178     AOna    C    G        0      0        2 
  28  chr28_33483178     ASom    C    G        0      0        2 
  28  chr28_33483178     HCab    C    G        1      2        2 
  28  chr28_33483178     HPrz    C    G        1      2        2 
  28  chr28_33483178     ZBoe    C    G        0      0        2 
  28  chr28_33483178     ZGre    C    G        0      0        2 
  28  chr28_33483178     ZHar    C    G        0      0        2 
  28  chr28_33483178   Sample    C    G        0      0        2 
  28  chr28_33485220     AAsi    C    T        0      0        2 
  28  chr28_33485220     AKia    C    T        0      0        2 
  28  chr28_33485220     AOna    C    T        0      0        2 
  28  chr28_33485220     ASom    C    T        0      0        2 
  28  chr28_33485220     HCab    C    T        0      0        2 
  28  chr28_33485220     HPrz    C    T        0      0        2 
  28  chr28_33485220     ZBoe    C    T      0.5      1        2 
  28  chr28_33485220     ZGre    C    T        0      0        2 
  28  chr28_33485220     ZHar    C    T        0      0        2 
  28  chr28_33485220   Sample    C    T        0      0        2 
  28  chr28_33486624     AAsi    T    C        0      0        2 
  28  chr28_33486624     AKia    T    C        0      0        2 
  28  chr28_33486624     AOna    T    C        0      0        2 
  28  chr28_33486624     ASom    T    C        0      0        2 
  28  chr28_33486624     HCab    T    C        0      0        2 
  28  chr28_33486624     HPrz    T    C        0      0        2 
  28  chr28_33486624     ZBoe    T    C      0.5      1        2 
  28  chr28_33486624     ZGre    T    C        0      0        2 
  28  chr28_33486624     ZHar    T    C        0      0        2 
  28  chr28_33486624   Sample    T    C        0      0        2 
  28  chr28_33490418     AAsi    A    T      0.5      1        2 
  28  chr28_33490418     AKia    A    T        0      0        2 
  28  chr28_33490418     AOna    A    T        0      0        2 
  28  chr28_33490418     ASom    A    T        0      0        2 
  28  chr28_33490418     HCab    A    T        0      0        2 
  28  chr28_33490418     HPrz    A    T        0      0        2 
  28  chr28_33490418     ZBoe    A    T        0      0        2 
  28  chr28_33490418     ZGre    A    T        0      0        2 
  28  chr28_33490418     ZHar    A    T        0      0        2 
  28  chr28_33490418   Sample    A    T        0      0        2 
  28  chr28_33491967     AAsi    C    T        0      0        2 
  28  chr28_33491967     AKia    C    T        0      0        2 
  28  chr28_33491967     AOna    C    T        0      0        2 
  28  chr28_33491967     ASom    C    T        0      0        2 
  28  chr28_33491967     HCab    C    T        1      2        2 
  28  chr28_33491967     HPrz    C    T        1      2        2 
  28  chr28_33491967     ZBoe    C    T        0      0        2 
  28  chr28_33491967     ZGre    C    T        0      0        2 
  28  chr28_33491967     ZHar    C    T        0      0        2 
  28  chr28_33491967   Sample    C    T        0      0        2 
  28  chr28_33507003     AAsi    T    C        0      0        2 
  28  chr28_33507003     AKia    T    C        0      0        2 
  28  chr28_33507003     AOna    T    C        0      0        2 
  28  chr28_33507003     ASom    T    C        0      0        2 
  28  chr28_33507003     HCab    T    C        0      0        2 
  28  chr28_33507003     HPrz    T    C        0      0        2 
  28  chr28_33507003     ZBoe    T    C        0      0        2 
  28  chr28_33507003     ZGre    T    C        0      0        2 
  28  chr28_33507003     ZHar    T    C      0.5      1        2 
  28  chr28_33507003   Sample    T    C        0      0        2 
  28  chr28_33508560     AAsi    T    C        0      0        2 
  28  chr28_33508560     AKia    T    C        0      0        2 
  28  chr28_33508560     AOna    T    C        0      0        2 
  28  chr28_33508560     ASom    T    C        0      0        2 
  28  chr28_33508560     HCab    T    C        0      0        2 
  28  chr28_33508560     HPrz    T    C        0      0        2 
  28  chr28_33508560     ZBoe    T    C      0.5      1        2 
  28  chr28_33508560     ZGre    T    C        0      0        2 
  28  chr28_33508560     ZHar    T    C        0      0        2 
  28  chr28_33508560   Sample    T    C        0      0        2 
  28  chr28_33512906     AAsi    T    C        0      0        2 
  28  chr28_33512906     AKia    T    C        0      0        2 
  28  chr28_33512906     AOna    T    C        0      0        2 
  28  chr28_33512906     ASom    T    C        0      0        2 
  28  chr28_33512906     HCab    T    C        0      0        2 
  28  chr28_33512906     HPrz    T    C        0      0        2 
  28  chr28_33512906     ZBoe    T    C      0.5      1        2 
  28  chr28_33512906     ZGre    T    C        0      0        2 
  28  chr28_33512906     ZHar    T    C        0      0        2 
  28  chr28_33512906   Sample    T    C        0      0        2 
  28  chr28_33520891     AAsi    A    G        0      0        2 
  28  chr28_33520891     AKia    A    G        0      0        2 
  28  chr28_33520891     AOna    A    G        0      0        2 
  28  chr28_33520891     ASom    A    G        0      0        2 
  28  chr28_33520891     HCab    A    G        1      2        2 
  28  chr28_33520891     HPrz    A    G        1      2        2 
  28  chr28_33520891     ZBoe    A    G        0      0        2 
  28  chr28_33520891     ZGre    A    G        0      0        2 
  28  chr28_33520891     ZHar    A    G        0      0        2 
  28  chr28_33520891   Sample    A    G        0      0        2 
  28  chr28_33521329     AAsi    A    G        0      0        2 
  28  chr28_33521329     AKia    A    G        0      0        2 
  28  chr28_33521329     AOna    A    G        0      0        2 
  28  chr28_33521329     ASom    A    G        0      0        2 
  28  chr28_33521329     HCab    A    G        0      0        2 
  28  chr28_33521329     HPrz    A    G        0      0        2 
  28  chr28_33521329     ZBoe    A    G      0.5      1        2 
  28  chr28_33521329     ZGre    A    G        0      0        2 
  28  chr28_33521329     ZHar    A    G        0      0        2 
  28  chr28_33521329   Sample    A    G        0      0        2 
  28  chr28_33522179     AAsi    T    C        0      0        2 
  28  chr28_33522179     AKia    T    C        1      2        2 
  28  chr28_33522179     AOna    T    C        1      2        2 
  28  chr28_33522179     ASom    T    C        0      0        2 
  28  chr28_33522179     HCab    T    C        0      0        2 
  28  chr28_33522179     HPrz    T    C        0      0        2 
  28  chr28_33522179     ZBoe    T    C        0      0        2 
  28  chr28_33522179     ZGre    T    C        0      0        2 
  28  chr28_33522179     ZHar    T    C        0      0        2 
  28  chr28_33522179   Sample    T    C        0      0        2 
  28  chr28_33522696     AAsi    A    G        0      0        2 
  28  chr28_33522696     AKia    A    G        1      2        2 
  28  chr28_33522696     AOna    A    G        0      0        2 
  28  chr28_33522696     ASom    A    G        0      0        2 
  28  chr28_33522696     HCab    A    G        0      0        2 
  28  chr28_33522696     HPrz    A    G        0      0        2 
  28  chr28_33522696     ZBoe    A    G        0      0        2 
  28  chr28_33522696     ZGre    A    G        0      0        2 
  28  chr28_33522696     ZHar    A    G        0      0        2 
  28  chr28_33522696   Sample    A    G        0      0        2 
  28  chr28_33533784     AAsi    C    A        0      0        2 
  28  chr28_33533784     AKia    C    A        0      0        2 
  28  chr28_33533784     AOna    C    A        0      0        2 
  28  chr28_33533784     ASom    C    A        0      0        2 
  28  chr28_33533784     HCab    C    A        0      0        2 
  28  chr28_33533784     HPrz    C    A        0      0        2 
  28  chr28_33533784     ZBoe    C    A      0.5      1        2 
  28  chr28_33533784     ZGre    C    A        0      0        2 
  28  chr28_33533784     ZHar    C    A        0      0        2 
  28  chr28_33533784   Sample    C    A        0      0        2 
  28  chr28_33540735     AAsi    A    T        0      0        2 
  28  chr28_33540735     AKia    A    T        0      0        2 
  28  chr28_33540735     AOna    A    T        0      0        2 
  28  chr28_33540735     ASom    A    T        0      0        2 
  28  chr28_33540735     HCab    A    T        1      2        2 
  28  chr28_33540735     HPrz    A    T        1      2        2 
  28  chr28_33540735     ZBoe    A    T        0      0        2 
  28  chr28_33540735     ZGre    A    T        0      0        2 
  28  chr28_33540735     ZHar    A    T        0      0        2 
  28  chr28_33540735   Sample    A    T        0      0        2 
  28  chr28_33542574     AAsi    G    T        0      0        2 
  28  chr28_33542574     AKia    G    T        0      0        2 
  28  chr28_33542574     AOna    G    T        0      0        2 
  28  chr28_33542574     ASom    G    T        0      0        2 
  28  chr28_33542574     HCab    G    T        1      2        2 
  28  chr28_33542574     HPrz    G    T        1      2        2 
  28  chr28_33542574     ZBoe    G    T        0      0        2 
  28  chr28_33542574     ZGre    G    T        0      0        2 
  28  chr28_33542574     ZHar    G    T        0      0        2 
  28  chr28_33542574   Sample    G    T        0      0        2 
  28  chr28_33546647     AAsi    A    G      0.5      1        2 
  28  chr28_33546647     AKia    A    G        0      0        2 
  28  chr28_33546647     AOna    A    G        0      0        2 
  28  chr28_33546647     ASom    A    G        0      0        2 
  28  chr28_33546647     HCab    A    G        0      0        2 
  28  chr28_33546647     HPrz    A    G        0      0        2 
  28  chr28_33546647     ZBoe    A    G        0      0        2 
  28  chr28_33546647     ZGre    A    G        0      0        2 
  28  chr28_33546647     ZHar    A    G        0      0        2 
  28  chr28_33546647   Sample    A    G        0      0        2 
  28  chr28_33554866     AAsi    C    T        0      0        2 
  28  chr28_33554866     AKia    C    T        0      0        2 
  28  chr28_33554866     AOna    C    T        0      0        2 
  28  chr28_33554866     ASom    C    T        0      0        2 
  28  chr28_33554866     HCab    C    T        1      2        2 
  28  chr28_33554866     HPrz    C    T        1      2        2 
  28  chr28_33554866     ZBoe    C    T        0      0        2 
  28  chr28_33554866     ZGre    C    T        0      0        2 
  28  chr28_33554866     ZHar    C    T        0      0        2 
  28  chr28_33554866   Sample    C    T        0      0        2 
  28  chr28_33555565     AAsi    T    C        0      0        2 
  28  chr28_33555565     AKia    T    C        0      0        2 
  28  chr28_33555565     AOna    T    C        1      2        2 
  28  chr28_33555565     ASom    T    C        0      0        2 
  28  chr28_33555565     HCab    T    C        0      0        2 
  28  chr28_33555565     HPrz    T    C        0      0        2 
  28  chr28_33555565     ZBoe    T    C        0      0        2 
  28  chr28_33555565     ZGre    T    C        0      0        2 
  28  chr28_33555565     ZHar    T    C        0      0        2 
  28  chr28_33555565   Sample    T    C        0      0        2 
  28  chr28_33556035     AAsi    A    G        0      0        2 
  28  chr28_33556035     AKia    A    G        0      0        2 
  28  chr28_33556035     AOna    A    G        0      0        2 
  28  chr28_33556035     ASom    A    G        0      0        2 
  28  chr28_33556035     HCab    A    G        0      0        2 
  28  chr28_33556035     HPrz    A    G        0      0        2 
  28  chr28_33556035     ZBoe    A    G        0      0        2 
  28  chr28_33556035     ZGre    A    G        0      0        2 
  28  chr28_33556035     ZHar    A    G        1      2        2 
  28  chr28_33556035   Sample    A    G        0      0        2 
  28  chr28_33557657     AAsi    T    C        0      0        2 
  28  chr28_33557657     AKia    T    C        0      0        2 
  28  chr28_33557657     AOna    T    C        0      0        2 
  28  chr28_33557657     ASom    T    C        0      0        2 
  28  chr28_33557657     HCab    T    C        0      0        2 
  28  chr28_33557657     HPrz    T    C        0      0        2 
  28  chr28_33557657     ZBoe    T    C        0      0        2 
  28  chr28_33557657     ZGre    T    C        0      0        2 
  28  chr28_33557657     ZHar    T    C        1      2        2 
  28  chr28_33557657   Sample    T    C        0      0        2 
  28  chr28_33565075     AAsi    C    T        0      0        2 
  28  chr28_33565075     AKia    C    T        0      0        2 
  28  chr28_33565075     AOna    C    T        0      0        2 
  28  chr28_33565075     ASom    C    T        0      0        2 
  28  chr28_33565075     HCab    C    T        1      2        2 
  28  chr28_33565075     HPrz    C    T      0.5      1        2 
  28  chr28_33565075     ZBoe    C    T        0      0        2 
  28  chr28_33565075     ZGre    C    T        0      0        2 
  28  chr28_33565075     ZHar    C    T        0      0        2 
  28  chr28_33565075   Sample    C    T        0      0        2 
  28  chr28_33566469     AAsi    A    G        0      0        2 
  28  chr28_33566469     AKia    A    G        0      0        2 
  28  chr28_33566469     AOna    A    G        1      2        2 
  28  chr28_33566469     ASom    A    G        0      0        2 
  28  chr28_33566469     HCab    A    G        0      0        2 
  28  chr28_33566469     HPrz    A    G        0      0        2 
  28  chr28_33566469     ZBoe    A    G        0      0        2 
  28  chr28_33566469     ZGre    A    G        0      0        2 
  28  chr28_33566469     ZHar    A    G        0      0        2 
  28  chr28_33566469   Sample    A    G        0      0        2 
  28  chr28_33572127     AAsi    G    A        0      0        2 
  28  chr28_33572127     AKia    G    A        0      0        2 
  28  chr28_33572127     AOna    G    A        0      0        2 
  28  chr28_33572127     ASom    G    A        0      0        2 
  28  chr28_33572127     HCab    G    A        1      2        2 
  28  chr28_33572127     HPrz    G    A        1      2        2 
  28  chr28_33572127     ZBoe    G    A        0      0        2 
  28  chr28_33572127     ZGre    G    A        0      0        2 
  28  chr28_33572127     ZHar    G    A        0      0        2 
  28  chr28_33572127   Sample    G    A        0      0        2 
  28  chr28_33573836     AAsi    T    C        0      0        2 
  28  chr28_33573836     AKia    T    C        0      0        2 
  28  chr28_33573836     AOna    T    C        1      2        2 
  28  chr28_33573836     ASom    T    C        0      0        2 
  28  chr28_33573836     HCab    T    C        0      0        2 
  28  chr28_33573836     HPrz    T    C        0      0        2 
  28  chr28_33573836     ZBoe    T    C        0      0        2 
  28  chr28_33573836     ZGre    T    C        0      0        2 
  28  chr28_33573836     ZHar    T    C        0      0        2 
  28  chr28_33573836   Sample    T    C        0      0        2 
  28  chr28_33575210     AAsi    A    C        0      0        2 
  28  chr28_33575210     AKia    A    C        0      0        2 
  28  chr28_33575210     AOna    A    C        0      0        2 
  28  chr28_33575210     ASom    A    C        0      0        2 
  28  chr28_33575210     HCab    A    C        0      0        2 
  28  chr28_33575210     HPrz    A    C        0      0        2 
  28  chr28_33575210     ZBoe    A    C      0.5      1        2 
  28  chr28_33575210     ZGre    A    C        0      0        2 
  28  chr28_33575210     ZHar    A    C        0      0        2 
  28  chr28_33575210   Sample    A    C        0      0        2 
  28  chr28_33575585     AAsi    A    G        1      2        2 
  28  chr28_33575585     AKia    A    G        0      0        2 
  28  chr28_33575585     AOna    A    G        0      0        2 
  28  chr28_33575585     ASom    A    G        1      2        2 
  28  chr28_33575585     HCab    A    G        0      0        2 
  28  chr28_33575585     HPrz    A    G        0      0        2 
  28  chr28_33575585     ZBoe    A    G        0      0        2 
  28  chr28_33575585     ZGre    A    G        0      0        2 
  28  chr28_33575585     ZHar    A    G        0      0        2 
  28  chr28_33575585   Sample    A    G        1      2        2 
  28  chr28_33579083     AAsi    T    C      0.5      1        2 
  28  chr28_33579083     AKia    T    C      0.5      1        2 
  28  chr28_33579083     AOna    T    C      0.5      1        2 
  28  chr28_33579083     ASom    T    C      0.5      1        2 
  28  chr28_33579083     HCab    T    C        0      0        2 
  28  chr28_33579083     HPrz    T    C        0      0        2 
  28  chr28_33579083     ZBoe    T    C      0.5      1        2 
  28  chr28_33579083     ZGre    T    C      0.5      1        2 
  28  chr28_33579083     ZHar    T    C      0.5      1        2 
  28  chr28_33579083   Sample    T    C        0      0        2 
  28  chr28_33583413     AAsi    C    T        0      0        2 
  28  chr28_33583413     AKia    C    T        0      0        2 
  28  chr28_33583413     AOna    C    T      0.5      1        2 
  28  chr28_33583413     ASom    C    T        0      0        2 
  28  chr28_33583413     HCab    C    T        0      0        2 
  28  chr28_33583413     HPrz    C    T        0      0        2 
  28  chr28_33583413     ZBoe    C    T        0      0        2 
  28  chr28_33583413     ZGre    C    T        0      0        2 
  28  chr28_33583413     ZHar    C    T        0      0        2 
  28  chr28_33583413   Sample    C    T        0      0        2 
  28  chr28_33583656     AAsi    T    C        0      0        2 
  28  chr28_33583656     AKia    T    C        0      0        2 
  28  chr28_33583656     AOna    T    C        0      0        2 
  28  chr28_33583656     ASom    T    C        0      0        2 
  28  chr28_33583656     HCab    T    C        0      0        2 
  28  chr28_33583656     HPrz    T    C        0      0        2 
  28  chr28_33583656     ZBoe    T    C        1      2        2 
  28  chr28_33583656     ZGre    T    C        0      0        2 
  28  chr28_33583656     ZHar    T    C        0      0        2 
  28  chr28_33583656   Sample    T    C        0      0        2 
  28  chr28_33593322     AAsi    T    C        0      0        2 
  28  chr28_33593322     AKia    T    C        0      0        2 
  28  chr28_33593322     AOna    T    C        0      0        2 
  28  chr28_33593322     ASom    T    C        0      0        2 
  28  chr28_33593322     HCab    T    C        1      2        2 
  28  chr28_33593322     HPrz    T    C        1      2        2 
  28  chr28_33593322     ZBoe    T    C        0      0        2 
  28  chr28_33593322     ZGre    T    C        0      0        2 
  28  chr28_33593322     ZHar    T    C        0      0        2 
  28  chr28_33593322   Sample    T    C        0      0        2 
  28  chr28_33609580     AAsi    T    C      0.5      1        2 
  28  chr28_33609580     AKia    T    C        0      0        2 
  28  chr28_33609580     AOna    T    C        0      0        2 
  28  chr28_33609580     ASom    T    C        0      0        2 
  28  chr28_33609580     HCab    T    C        0      0        2 
  28  chr28_33609580     HPrz    T    C        0      0        2 
  28  chr28_33609580     ZBoe    T    C        0      0        2 
  28  chr28_33609580     ZGre    T    C        0      0        2 
  28  chr28_33609580     ZHar    T    C        0      0        2 
  28  chr28_33609580   Sample    T    C        0      0        2 
  28  chr28_33611423     AAsi    C    T        0      0        2 
  28  chr28_33611423     AKia    C    T        0      0        2 
  28  chr28_33611423     AOna    C    T        0      0        2 
  28  chr28_33611423     ASom    C    T        1      2        2 
  28  chr28_33611423     HCab    C    T        0      0        2 
  28  chr28_33611423     HPrz    C    T        0      0        2 
  28  chr28_33611423     ZBoe    C    T        0      0        2 
  28  chr28_33611423     ZGre    C    T        0      0        2 
  28  chr28_33611423     ZHar    C    T        0      0        2 
  28  chr28_33611423   Sample    C    T        0      0        2 
  28  chr28_33613913     AAsi    C    T        0      0        2 
  28  chr28_33613913     AKia    C    T        0      0        2 
  28  chr28_33613913     AOna    C    T        0      0        2 
  28  chr28_33613913     ASom    C    T        0      0        2 
  28  chr28_33613913     HCab    C    T        0      0        2 
  28  chr28_33613913     HPrz    C    T        0      0        2 
  28  chr28_33613913     ZBoe    C    T      0.5      1        2 
  28  chr28_33613913     ZGre    C    T        0      0        2 
  28  chr28_33613913     ZHar    C    T        0      0        2 
  28  chr28_33613913   Sample    C    T        0      0        2 
  28  chr28_33614667     AAsi    C    T        0      0        2 
  28  chr28_33614667     AKia    C    T        0      0        2 
  28  chr28_33614667     AOna    C    T        0      0        2 
  28  chr28_33614667     ASom    C    T        0      0        2 
  28  chr28_33614667     HCab    C    T        0      0        2 
  28  chr28_33614667     HPrz    C    T        0      0        2 
  28  chr28_33614667     ZBoe    C    T        0      0        2 
  28  chr28_33614667     ZGre    C    T        1      2        2 
  28  chr28_33614667     ZHar    C    T        0      0        2 
  28  chr28_33614667   Sample    C    T        0      0        2 
  28  chr28_33621478     AAsi    C    G        0      0        2 
  28  chr28_33621478     AKia    C    G        0      0        2 
  28  chr28_33621478     AOna    C    G        1      2        2 
  28  chr28_33621478     ASom    C    G        0      0        2 
  28  chr28_33621478     HCab    C    G        0      0        2 
  28  chr28_33621478     HPrz    C    G        0      0        2 
  28  chr28_33621478     ZBoe    C    G        0      0        2 
  28  chr28_33621478     ZGre    C    G        0      0        2 
  28  chr28_33621478     ZHar    C    G        0      0        2 
  28  chr28_33621478   Sample    C    G        0      0        2 
  28  chr28_33622319     AAsi    A    G        0      0        2 
  28  chr28_33622319     AKia    A    G        0      0        2 
  28  chr28_33622319     AOna    A    G        0      0        2 
  28  chr28_33622319     ASom    A    G        0      0        2 
  28  chr28_33622319     HCab    A    G        0      0        2 
  28  chr28_33622319     HPrz    A    G        0      0        2 
  28  chr28_33622319     ZBoe    A    G        1      2        2 
  28  chr28_33622319     ZGre    A    G        0      0        2 
  28  chr28_33622319     ZHar    A    G        0      0        2 
  28  chr28_33622319   Sample    A    G        0      0        2 
  28  chr28_33631366     AAsi    C    T        0      0        2 
  28  chr28_33631366     AKia    C    T        0      0        2 
  28  chr28_33631366     AOna    C    T        0      0        2 
  28  chr28_33631366     ASom    C    T        0      0        2 
  28  chr28_33631366     HCab    C    T        0      0        2 
  28  chr28_33631366     HPrz    C    T        0      0        2 
  28  chr28_33631366     ZBoe    C    T        1      2        2 
  28  chr28_33631366     ZGre    C    T        1      2        2 
  28  chr28_33631366     ZHar    C    T        1      2        2 
  28  chr28_33631366   Sample    C    T        0      0        2 
  28  chr28_33633763     AAsi    T    A        0      0        2 
  28  chr28_33633763     AKia    T    A        0      0        2 
  28  chr28_33633763     AOna    T    A        0      0        2 
  28  chr28_33633763     ASom    T    A        0      0        2 
  28  chr28_33633763     HCab    T    A        0      0        2 
  28  chr28_33633763     HPrz    T    A        0      0        2 
  28  chr28_33633763     ZBoe    T    A      0.5      1        2 
  28  chr28_33633763     ZGre    T    A        1      2        2 
  28  chr28_33633763     ZHar    T    A        1      2        2 
  28  chr28_33633763   Sample    T    A        0      0        2 
  28  chr28_33635129     AAsi    C    A        1      2        2 
  28  chr28_33635129     AKia    C    A        0      0        2 
  28  chr28_33635129     AOna    C    A        0      0        2 
  28  chr28_33635129     ASom    C    A        1      2        2 
  28  chr28_33635129     HCab    C    A        0      0        2 
  28  chr28_33635129     HPrz    C    A        0      0        2 
  28  chr28_33635129     ZBoe    C    A        0      0        2 
  28  chr28_33635129     ZGre    C    A        0      0        2 
  28  chr28_33635129     ZHar    C    A        0      0        2 
  28  chr28_33635129   Sample    C    A        1      2        2 
  28  chr28_33643844     AAsi    T    C        0      0        2 
  28  chr28_33643844     AKia    T    C        1      2        2 
  28  chr28_33643844     AOna    T    C      0.5      1        2 
  28  chr28_33643844     ASom    T    C        0      0        2 
  28  chr28_33643844     HCab    T    C        0      0        2 
  28  chr28_33643844     HPrz    T    C        0      0        2 
  28  chr28_33643844     ZBoe    T    C        0      0        2 
  28  chr28_33643844     ZGre    T    C        0      0        2 
  28  chr28_33643844     ZHar    T    C        0      0        2 
  28  chr28_33643844   Sample    T    C        0      0        2 
  28  chr28_33655321     AAsi    G    A        0      0        2 
  28  chr28_33655321     AKia    G    A        0      0        2 
  28  chr28_33655321     AOna    G    A        0      0        2 
  28  chr28_33655321     ASom    G    A        0      0        2 
  28  chr28_33655321     HCab    G    A        0      0        2 
  28  chr28_33655321     HPrz    G    A        0      0        2 
  28  chr28_33655321     ZBoe    G    A      0.5      1        2 
  28  chr28_33655321     ZGre    G    A        0      0        2 
  28  chr28_33655321     ZHar    G    A        0      0        2 
  28  chr28_33655321   Sample    G    A        0      0        2 
  28  chr28_33664067     AAsi    T    C        0      0        2 
  28  chr28_33664067     AKia    T    C        0      0        2 
  28  chr28_33664067     AOna    T    C        0      0        2 
  28  chr28_33664067     ASom    T    C        0      0        2 
  28  chr28_33664067     HCab    T    C        0      0        2 
  28  chr28_33664067     HPrz    T    C        0      0        2 
  28  chr28_33664067     ZBoe    T    C      0.5      1        2 
  28  chr28_33664067     ZGre    T    C        0      0        2 
  28  chr28_33664067     ZHar    T    C        0      0        2 
  28  chr28_33664067   Sample    T    C        0      0        2 
  28  chr28_33670020     AAsi    C    A        0      0        2 
  28  chr28_33670020     AKia    C    A        0      0        2 
  28  chr28_33670020     AOna    C    A      0.5      1        2 
  28  chr28_33670020     ASom    C    A        0      0        2 
  28  chr28_33670020     HCab    C    A        0      0        2 
  28  chr28_33670020     HPrz    C    A        0      0        2 
  28  chr28_33670020     ZBoe    C    A        0      0        2 
  28  chr28_33670020     ZGre    C    A        0      0        2 
  28  chr28_33670020     ZHar    C    A        0      0        2 
  28  chr28_33670020   Sample    C    A        0      0        2 
  28  chr28_33673356     AAsi    A    G        0      0        2 
  28  chr28_33673356     AKia    A    G        0      0        2 
  28  chr28_33673356     AOna    A    G        0      0        2 
  28  chr28_33673356     ASom    A    G        0      0        2 
  28  chr28_33673356     HCab    A    G        0      0        2 
  28  chr28_33673356     HPrz    A    G        0      0        2 
  28  chr28_33673356     ZBoe    A    G        1      2        2 
  28  chr28_33673356     ZGre    A    G        1      2        2 
  28  chr28_33673356     ZHar    A    G        1      2        2 
  28  chr28_33673356   Sample    A    G        0      0        2 
  28  chr28_33677569     AAsi    A    G        0      0        2 
  28  chr28_33677569     AKia    A    G        0      0        2 
  28  chr28_33677569     AOna    A    G        0      0        2 
  28  chr28_33677569     ASom    A    G        0      0        2 
  28  chr28_33677569     HCab    A    G        0      0        2 
  28  chr28_33677569     HPrz    A    G        0      0        2 
  28  chr28_33677569     ZBoe    A    G        0      0        2 
  28  chr28_33677569     ZGre    A    G        0      0        2 
  28  chr28_33677569     ZHar    A    G      0.5      1        2 
  28  chr28_33677569   Sample    A    G        0      0        2 
  28  chr28_33682833     AAsi    T    C        0      0        2 
  28  chr28_33682833     AKia    T    C        0      0        2 
  28  chr28_33682833     AOna    T    C        0      0        2 
  28  chr28_33682833     ASom    T    C        0      0        2 
  28  chr28_33682833     HCab    T    C        0      0        2 
  28  chr28_33682833     HPrz    T    C        0      0        2 
  28  chr28_33682833     ZBoe    T    C      0.5      1        2 
  28  chr28_33682833     ZGre    T    C        0      0        2 
  28  chr28_33682833     ZHar    T    C        0      0        2 
  28  chr28_33682833   Sample    T    C        0      0        2 
  28  chr28_33684664     AAsi    T    C      0.5      1        2 
  28  chr28_33684664     AKia    T    C        0      0        2 
  28  chr28_33684664     AOna    T    C        0      0        2 
  28  chr28_33684664     ASom    T    C        0      0        2 
  28  chr28_33684664     HCab    T    C        0      0        2 
  28  chr28_33684664     HPrz    T    C        0      0        2 
  28  chr28_33684664     ZBoe    T    C        0      0        2 
  28  chr28_33684664     ZGre    T    C        0      0        2 
  28  chr28_33684664     ZHar    T    C        0      0        2 
  28  chr28_33684664   Sample    T    C        1      2        2 
  28  chr28_33700895     AAsi    C    A        0      0        2 
  28  chr28_33700895     AKia    C    A        1      2        2 
  28  chr28_33700895     AOna    C    A        0      0        2 
  28  chr28_33700895     ASom    C    A        0      0        2 
  28  chr28_33700895     HCab    C    A        0      0        2 
  28  chr28_33700895     HPrz    C    A        0      0        2 
  28  chr28_33700895     ZBoe    C    A        0      0        2 
  28  chr28_33700895     ZGre    C    A        0      0        2 
  28  chr28_33700895     ZHar    C    A        0      0        2 
  28  chr28_33700895   Sample    C    A        0      0        2 
  28  chr28_33703402     AAsi    C    T        0      0        2 
  28  chr28_33703402     AKia    C    T        0      0        2 
  28  chr28_33703402     AOna    C    T        0      0        2 
  28  chr28_33703402     ASom    C    T        0      0        2 
  28  chr28_33703402     HCab    C    T        0      0        2 
  28  chr28_33703402     HPrz    C    T        0      0        2 
  28  chr28_33703402     ZBoe    C    T        1      2        2 
  28  chr28_33703402     ZGre    C    T        1      2        2 
  28  chr28_33703402     ZHar    C    T        1      2        2 
  28  chr28_33703402   Sample    C    T        0      0        2 
  28  chr28_33708830     AAsi    A    G        0      0        2 
  28  chr28_33708830     AKia    A    G        0      0        2 
  28  chr28_33708830     AOna    A    G        0      0        2 
  28  chr28_33708830     ASom    A    G        0      0        2 
  28  chr28_33708830     HCab    A    G        0      0        2 
  28  chr28_33708830     HPrz    A    G      0.5      1        2 
  28  chr28_33708830     ZBoe    A    G        0      0        2 
  28  chr28_33708830     ZGre    A    G        0      0        2 
  28  chr28_33708830     ZHar    A    G        0      0        2 
  28  chr28_33708830   Sample    A    G        0      0        2 
  28  chr28_33709197     AAsi    A    G        0      0        2 
  28  chr28_33709197     AKia    A    G        0      0        2 
  28  chr28_33709197     AOna    A    G        0      0        2 
  28  chr28_33709197     ASom    A    G        0      0        2 
  28  chr28_33709197     HCab    A    G        0      0        2 
  28  chr28_33709197     HPrz    A    G        0      0        2 
  28  chr28_33709197     ZBoe    A    G        1      2        2 
  28  chr28_33709197     ZGre    A    G        0      0        2 
  28  chr28_33709197     ZHar    A    G        0      0        2 
  28  chr28_33709197   Sample    A    G        0      0        2 
  28  chr28_33722189     AAsi    G    A        0      0        2 
  28  chr28_33722189     AKia    G    A        0      0        2 
  28  chr28_33722189     AOna    G    A        0      0        2 
  28  chr28_33722189     ASom    G    A        0      0        2 
  28  chr28_33722189     HCab    G    A        0      0        2 
  28  chr28_33722189     HPrz    G    A        0      0        2 
  28  chr28_33722189     ZBoe    G    A        0      0        2 
  28  chr28_33722189     ZGre    G    A        1      2        2 
  28  chr28_33722189     ZHar    G    A        0      0        2 
  28  chr28_33722189   Sample    G    A        0      0        2 
  28  chr28_33724318     AAsi    A    G        0      0        2 
  28  chr28_33724318     AKia    A    G        0      0        2 
  28  chr28_33724318     AOna    A    G        0      0        2 
  28  chr28_33724318     ASom    A    G        1      2        2 
  28  chr28_33724318     HCab    A    G        0      0        2 
  28  chr28_33724318     HPrz    A    G        0      0        2 
  28  chr28_33724318     ZBoe    A    G        0      0        2 
  28  chr28_33724318     ZGre    A    G        0      0        2 
  28  chr28_33724318     ZHar    A    G        0      0        2 
  28  chr28_33724318   Sample    A    G        0      0        2 
  28  chr28_33730363     AAsi    C    T        1      2        2 
  28  chr28_33730363     AKia    C    T        1      2        2 
  28  chr28_33730363     AOna    C    T        1      2        2 
  28  chr28_33730363     ASom    C    T        1      2        2 
  28  chr28_33730363     HCab    C    T        0      0        2 
  28  chr28_33730363     HPrz    C    T        0      0        2 
  28  chr28_33730363     ZBoe    C    T        0      0        2 
  28  chr28_33730363     ZGre    C    T        0      0        2 
  28  chr28_33730363     ZHar    C    T        0      0        2 
  28  chr28_33730363   Sample    C    T        1      2        2 
  28  chr28_33731546     AAsi    T    C        0      0        2 
  28  chr28_33731546     AKia    T    C        0      0        2 
  28  chr28_33731546     AOna    T    C        0      0        2 
  28  chr28_33731546     ASom    T    C        0      0        2 
  28  chr28_33731546     HCab    T    C        0      0        2 
  28  chr28_33731546     HPrz    T    C        0      0        2 
  28  chr28_33731546     ZBoe    T    C        1      2        2 
  28  chr28_33731546     ZGre    T    C        0      0        2 
  28  chr28_33731546     ZHar    T    C        0      0        2 
  28  chr28_33731546   Sample    T    C        0      0        2 
  28  chr28_33732564     AAsi    T    C        0      0        2 
  28  chr28_33732564     AKia    T    C        0      0        2 
  28  chr28_33732564     AOna    T    C        0      0        2 
  28  chr28_33732564     ASom    T    C        0      0        2 
  28  chr28_33732564     HCab    T    C        0      0        2 
  28  chr28_33732564     HPrz    T    C        0      0        2 
  28  chr28_33732564     ZBoe    T    C        0      0        2 
  28  chr28_33732564     ZGre    T    C        0      0        2 
  28  chr28_33732564     ZHar    T    C      0.5      1        2 
  28  chr28_33732564   Sample    T    C        0      0        2 
  28  chr28_33732602     AAsi    G    T      0.5      1        2 
  28  chr28_33732602     AKia    G    T        0      0        2 
  28  chr28_33732602     AOna    G    T        0      0        2 
  28  chr28_33732602     ASom    G    T        0      0        2 
  28  chr28_33732602     HCab    G    T        0      0        2 
  28  chr28_33732602     HPrz    G    T        0      0        2 
  28  chr28_33732602     ZBoe    G    T        0      0        2 
  28  chr28_33732602     ZGre    G    T        0      0        2 
  28  chr28_33732602     ZHar    G    T        0      0        2 
  28  chr28_33732602   Sample    G    T        0      0        2 
  28  chr28_33737756     AAsi    T    C        0      0        2 
  28  chr28_33737756     AKia    T    C        0      0        2 
  28  chr28_33737756     AOna    T    C        0      0        2 
  28  chr28_33737756     ASom    T    C        0      0        2 
  28  chr28_33737756     HCab    T    C        1      2        2 
  28  chr28_33737756     HPrz    T    C        1      2        2 
  28  chr28_33737756     ZBoe    T    C        0      0        2 
  28  chr28_33737756     ZGre    T    C        0      0        2 
  28  chr28_33737756     ZHar    T    C        0      0        2 
  28  chr28_33737756   Sample    T    C        0      0        2 
  28  chr28_33749322     AAsi    G    C        1      2        2 
  28  chr28_33749322     AKia    G    C        0      0        2 
  28  chr28_33749322     AOna    G    C        0      0        2 
  28  chr28_33749322     ASom    G    C        0      0        2 
  28  chr28_33749322     HCab    G    C        0      0        2 
  28  chr28_33749322     HPrz    G    C        0      0        2 
  28  chr28_33749322     ZBoe    G    C        0      0        2 
  28  chr28_33749322     ZGre    G    C        0      0        2 
  28  chr28_33749322     ZHar    G    C        0      0        2 
  28  chr28_33749322   Sample    G    C        0      0        2 
  28  chr28_33754171     AAsi    A    G        0      0        2 
  28  chr28_33754171     AKia    A    G        1      2        2 
  28  chr28_33754171     AOna    A    G      0.5      1        2 
  28  chr28_33754171     ASom    A    G        0      0        2 
  28  chr28_33754171     HCab    A    G        0      0        2 
  28  chr28_33754171     HPrz    A    G        0      0        2 
  28  chr28_33754171     ZBoe    A    G        0      0        2 
  28  chr28_33754171     ZGre    A    G        0      0        2 
  28  chr28_33754171     ZHar    A    G        0      0        2 
  28  chr28_33754171   Sample    A    G        0      0        2 
  28  chr28_33762300     AAsi    C    T        1      2        2 
  28  chr28_33762300     AKia    C    T        0      0        2 
  28  chr28_33762300     AOna    C    T        0      0        2 
  28  chr28_33762300     ASom    C    T        1      2        2 
  28  chr28_33762300     HCab    C    T        0      0        2 
  28  chr28_33762300     HPrz    C    T        0      0        2 
  28  chr28_33762300     ZBoe    C    T        0      0        2 
  28  chr28_33762300     ZGre    C    T        0      0        2 
  28  chr28_33762300     ZHar    C    T        0      0        2 
  28  chr28_33762300   Sample    C    T        1      2        2 
  28  chr28_33766890     AAsi    C    A        0      0        2 
  28  chr28_33766890     AKia    C    A        0      0        2 
  28  chr28_33766890     AOna    C    A        0      0        2 
  28  chr28_33766890     ASom    C    A        0      0        2 
  28  chr28_33766890     HCab    C    A        1      2        2 
  28  chr28_33766890     HPrz    C    A        1      2        2 
  28  chr28_33766890     ZBoe    C    A        0      0        2 
  28  chr28_33766890     ZGre    C    A        0      0        2 
  28  chr28_33766890     ZHar    C    A        0      0        2 
  28  chr28_33766890   Sample    C    A        0      0        2 
  28  chr28_33767259     AAsi    G    T        0      0        2 
  28  chr28_33767259     AKia    G    T        0      0        2 
  28  chr28_33767259     AOna    G    T        0      0        2 
  28  chr28_33767259     ASom    G    T        0      0        2 
  28  chr28_33767259     HCab    G    T        0      0        2 
  28  chr28_33767259     HPrz    G    T        0      0        2 
  28  chr28_33767259     ZBoe    G    T        0      0        2 
  28  chr28_33767259     ZGre    G    T        1      2        2 
  28  chr28_33767259     ZHar    G    T        0      0        2 
  28  chr28_33767259   Sample    G    T        0      0        2 
  28  chr28_33769951     AAsi    T    C        0      0        2 
  28  chr28_33769951     AKia    T    C        1      2        2 
  28  chr28_33769951     AOna    T    C        1      2        2 
  28  chr28_33769951     ASom    T    C        0      0        2 
  28  chr28_33769951     HCab    T    C        0      0        2 
  28  chr28_33769951     HPrz    T    C        0      0        2 
  28  chr28_33769951     ZBoe    T    C        0      0        2 
  28  chr28_33769951     ZGre    T    C        0      0        2 
  28  chr28_33769951     ZHar    T    C        0      0        2 
  28  chr28_33769951   Sample    T    C        0      0        2 
  28  chr28_33774892     AAsi    G    A        0      0        2 
  28  chr28_33774892     AKia    G    A        0      0        2 
  28  chr28_33774892     AOna    G    A        0      0        2 
  28  chr28_33774892     ASom    G    A        0      0        2 
  28  chr28_33774892     HCab    G    A        1      2        2 
  28  chr28_33774892     HPrz    G    A        1      2        2 
  28  chr28_33774892     ZBoe    G    A        0      0        2 
  28  chr28_33774892     ZGre    G    A        0      0        2 
  28  chr28_33774892     ZHar    G    A        0      0        2 
  28  chr28_33774892   Sample    G    A        0      0        2 
  28  chr28_33775657     AAsi    A    G        0      0        2 
  28  chr28_33775657     AKia    A    G        0      0        2 
  28  chr28_33775657     AOna    A    G        0      0        2 
  28  chr28_33775657     ASom    A    G        0      0        2 
  28  chr28_33775657     HCab    A    G        0      0        2 
  28  chr28_33775657     HPrz    A    G        0      0        2 
  28  chr28_33775657     ZBoe    A    G        0      0        2 
  28  chr28_33775657     ZGre    A    G        1      2        2 
  28  chr28_33775657     ZHar    A    G        0      0        2 
  28  chr28_33775657   Sample    A    G        0      0        2 
  28  chr28_33777899     AAsi    T    C        0      0        2 
  28  chr28_33777899     AKia    T    C        0      0        2 
  28  chr28_33777899     AOna    T    C        0      0        2 
  28  chr28_33777899     ASom    T    C        0      0        2 
  28  chr28_33777899     HCab    T    C        0      0        2 
  28  chr28_33777899     HPrz    T    C        0      0        2 
  28  chr28_33777899     ZBoe    T    C      0.5      1        2 
  28  chr28_33777899     ZGre    T    C        0      0        2 
  28  chr28_33777899     ZHar    T    C        0      0        2 
  28  chr28_33777899   Sample    T    C        0      0        2 
  28  chr28_33783495     AAsi    T    C        0      0        2 
  28  chr28_33783495     AKia    T    C        0      0        2 
  28  chr28_33783495     AOna    T    C        0      0        2 
  28  chr28_33783495     ASom    T    C        0      0        2 
  28  chr28_33783495     HCab    T    C        0      0        2 
  28  chr28_33783495     HPrz    T    C        0      0        2 
  28  chr28_33783495     ZBoe    T    C        0      0        2 
  28  chr28_33783495     ZGre    T    C        1      2        2 
  28  chr28_33783495     ZHar    T    C        0      0        2 
  28  chr28_33783495   Sample    T    C        0      0        2 
  28  chr28_33789396     AAsi    A    G        0      0        2 
  28  chr28_33789396     AKia    A    G        0      0        2 
  28  chr28_33789396     AOna    A    G      0.5      1        2 
  28  chr28_33789396     ASom    A    G        0      0        2 
  28  chr28_33789396     HCab    A    G        0      0        2 
  28  chr28_33789396     HPrz    A    G        0      0        2 
  28  chr28_33789396     ZBoe    A    G        0      0        2 
  28  chr28_33789396     ZGre    A    G        0      0        2 
  28  chr28_33789396     ZHar    A    G        0      0        2 
  28  chr28_33789396   Sample    A    G        0      0        2 
  28  chr28_33795213     AAsi    A    G        0      0        2 
  28  chr28_33795213     AKia    A    G        0      0        2 
  28  chr28_33795213     AOna    A    G      0.5      1        2 
  28  chr28_33795213     ASom    A    G        0      0        2 
  28  chr28_33795213     HCab    A    G        0      0        2 
  28  chr28_33795213     HPrz    A    G        0      0        2 
  28  chr28_33795213     ZBoe    A    G        0      0        2 
  28  chr28_33795213     ZGre    A    G        0      0        2 
  28  chr28_33795213     ZHar    A    G        0      0        2 
  28  chr28_33795213   Sample    A    G        0      0        2 
  28  chr28_33801388     AAsi    C    T        0      0        2 
  28  chr28_33801388     AKia    C    T        0      0        2 
  28  chr28_33801388     AOna    C    T        0      0        2 
  28  chr28_33801388     ASom    C    T        0      0        2 
  28  chr28_33801388     HCab    C    T      0.5      1        2 
  28  chr28_33801388     HPrz    C    T        0      0        2 
  28  chr28_33801388     ZBoe    C    T        0      0        2 
  28  chr28_33801388     ZGre    C    T        0      0        2 
  28  chr28_33801388     ZHar    C    T        0      0        2 
  28  chr28_33801388   Sample    C    T        0      0        2 
  28  chr28_33805239     AAsi    A    G        0      0        2 
  28  chr28_33805239     AKia    A    G        0      0        2 
  28  chr28_33805239     AOna    A    G        0      0        2 
  28  chr28_33805239     ASom    A    G        1      2        2 
  28  chr28_33805239     HCab    A    G        0      0        2 
  28  chr28_33805239     HPrz    A    G        0      0        2 
  28  chr28_33805239     ZBoe    A    G        0      0        2 
  28  chr28_33805239     ZGre    A    G        0      0        2 
  28  chr28_33805239     ZHar    A    G        0      0        2 
  28  chr28_33805239   Sample    A    G        0      0        2 
  28  chr28_33810606     AAsi    T    C        0      0        2 
  28  chr28_33810606     AKia    T    C        0      0        2 
  28  chr28_33810606     AOna    T    C        0      0        2 
  28  chr28_33810606     ASom    T    C        0      0        2 
  28  chr28_33810606     HCab    T    C      0.5      1        2 
  28  chr28_33810606     HPrz    T    C        1      2        2 
  28  chr28_33810606     ZBoe    T    C        0      0        2 
  28  chr28_33810606     ZGre    T    C        0      0        2 
  28  chr28_33810606     ZHar    T    C        0      0        2 
  28  chr28_33810606   Sample    T    C        0      0        2 
  28  chr28_33812496     AAsi    T    G        0      0        2 
  28  chr28_33812496     AKia    T    G        0      0        2 
  28  chr28_33812496     AOna    T    G      0.5      1        2 
  28  chr28_33812496     ASom    T    G        0      0        2 
  28  chr28_33812496     HCab    T    G        0      0        2 
  28  chr28_33812496     HPrz    T    G        0      0        2 
  28  chr28_33812496     ZBoe    T    G        0      0        2 
  28  chr28_33812496     ZGre    T    G        0      0        2 
  28  chr28_33812496     ZHar    T    G        0      0        2 
  28  chr28_33812496   Sample    T    G        0      0        2 
  28  chr28_33817243     AAsi    G    A        0      0        2 
  28  chr28_33817243     AKia    G    A        0      0        2 
  28  chr28_33817243     AOna    G    A        0      0        2 
  28  chr28_33817243     ASom    G    A        0      0        2 
  28  chr28_33817243     HCab    G    A      0.5      1        2 
  28  chr28_33817243     HPrz    G    A        0      0        2 
  28  chr28_33817243     ZBoe    G    A        0      0        2 
  28  chr28_33817243     ZGre    G    A        0      0        2 
  28  chr28_33817243     ZHar    G    A        0      0        2 
  28  chr28_33817243   Sample    G    A        0      0        2 
  28  chr28_33818544     AAsi    T    A        0      0        2 
  28  chr28_33818544     AKia    T    A        0      0        2 
  28  chr28_33818544     AOna    T    A        0      0        2 
  28  chr28_33818544     ASom    T    A        0      0        2 
  28  chr28_33818544     HCab    T    A      0.5      1        2 
  28  chr28_33818544     HPrz    T    A        1      2        2 
  28  chr28_33818544     ZBoe    T    A        0      0        2 
  28  chr28_33818544     ZGre    T    A        0      0        2 
  28  chr28_33818544     ZHar    T    A        0      0        2 
  28  chr28_33818544   Sample    T    A        0      0        2 
  28  chr28_33821141     AAsi    A    G        0      0        2 
  28  chr28_33821141     AKia    A    G        0      0        2 
  28  chr28_33821141     AOna    A    G      0.5      1        2 
  28  chr28_33821141     ASom    A    G        0      0        2 
  28  chr28_33821141     HCab    A    G        0      0        2 
  28  chr28_33821141     HPrz    A    G        0      0        2 
  28  chr28_33821141     ZBoe    A    G        0      0        2 
  28  chr28_33821141     ZGre    A    G        0      0        2 
  28  chr28_33821141     ZHar    A    G        0      0        2 
  28  chr28_33821141   Sample    A    G        0      0        2 
  28  chr28_33824687     AAsi    T    C        0      0        2 
  28  chr28_33824687     AKia    T    C        0      0        2 
  28  chr28_33824687     AOna    T    C        0      0        2 
  28  chr28_33824687     ASom    T    C        0      0        2 
  28  chr28_33824687     HCab    T    C        0      0        2 
  28  chr28_33824687     HPrz    T    C        0      0        2 
  28  chr28_33824687     ZBoe    T    C        0      0        2 
  28  chr28_33824687     ZGre    T    C        1      2        2 
  28  chr28_33824687     ZHar    T    C        0      0        2 
  28  chr28_33824687   Sample    T    C        0      0        2 
  28  chr28_33825750     AAsi    G    T        0      0        2 
  28  chr28_33825750     AKia    G    T      0.5      1        2 
  28  chr28_33825750     AOna    G    T      0.5      1        2 
  28  chr28_33825750     ASom    G    T        0      0        2 
  28  chr28_33825750     HCab    G    T        0      0        2 
  28  chr28_33825750     HPrz    G    T        0      0        2 
  28  chr28_33825750     ZBoe    G    T        0      0        2 
  28  chr28_33825750     ZGre    G    T        0      0        2 
  28  chr28_33825750     ZHar    G    T        0      0        2 
  28  chr28_33825750   Sample    G    T        0      0        2 
  28  chr28_33826702     AAsi    C    G        0      0        2 
  28  chr28_33826702     AKia    C    G        0      0        2 
  28  chr28_33826702     AOna    C    G        0      0        2 
  28  chr28_33826702     ASom    C    G        0      0        2 
  28  chr28_33826702     HCab    C    G      0.5      1        2 
  28  chr28_33826702     HPrz    C    G        1      2        2 
  28  chr28_33826702     ZBoe    C    G        0      0        2 
  28  chr28_33826702     ZGre    C    G        0      0        2 
  28  chr28_33826702     ZHar    C    G        0      0        2 
  28  chr28_33826702   Sample    C    G        0      0        2 
  28  chr28_33828090     AAsi    G    A        0      0        2 
  28  chr28_33828090     AKia    G    A        0      0        2 
  28  chr28_33828090     AOna    G    A        0      0        2 
  28  chr28_33828090     ASom    G    A        0      0        2 
  28  chr28_33828090     HCab    G    A        0      0        2 
  28  chr28_33828090     HPrz    G    A        0      0        2 
  28  chr28_33828090     ZBoe    G    A        1      2        2 
  28  chr28_33828090     ZGre    G    A        0      0        2 
  28  chr28_33828090     ZHar    G    A        0      0        2 
  28  chr28_33828090   Sample    G    A        0      0        2 
  28  chr28_33828410     AAsi    A    C        1      2        2 
  28  chr28_33828410     AKia    A    C        0      0        2 
  28  chr28_33828410     AOna    A    C        0      0        2 
  28  chr28_33828410     ASom    A    C        0      0        2 
  28  chr28_33828410     HCab    A    C        0      0        2 
  28  chr28_33828410     HPrz    A    C        0      0        2 
  28  chr28_33828410     ZBoe    A    C        0      0        2 
  28  chr28_33828410     ZGre    A    C        0      0        2 
  28  chr28_33828410     ZHar    A    C        0      0        2 
  28  chr28_33828410   Sample    A    C        1      2        2 
  28  chr28_33829445     AAsi    T    C      0.5      1        2 
  28  chr28_33829445     AKia    T    C        1      2        2 
  28  chr28_33829445     AOna    T    C        0      0        2 
  28  chr28_33829445     ASom    T    C        0      0        2 
  28  chr28_33829445     HCab    T    C        0      0        2 
  28  chr28_33829445     HPrz    T    C      0.5      1        2 
  28  chr28_33829445     ZBoe    T    C        0      0        2 
  28  chr28_33829445     ZGre    T    C        0      0        2 
  28  chr28_33829445     ZHar    T    C        0      0        2 
  28  chr28_33829445   Sample    T    C        0      0        2 
  28  chr28_33833063     AAsi    G    A        0      0        2 
  28  chr28_33833063     AKia    G    A        0      0        2 
  28  chr28_33833063     AOna    G    A        0      0        2 
  28  chr28_33833063     ASom    G    A        0      0        2 
  28  chr28_33833063     HCab    G    A      0.5      1        2 
  28  chr28_33833063     HPrz    G    A      0.5      1        2 
  28  chr28_33833063     ZBoe    G    A        0      0        2 
  28  chr28_33833063     ZGre    G    A        0      0        2 
  28  chr28_33833063     ZHar    G    A        0      0        2 
  28  chr28_33833063   Sample    G    A        0      0        2 
  28  chr28_33837601     AAsi    A    G        1      2        2 
  28  chr28_33837601     AKia    A    G        0      0        2 
  28  chr28_33837601     AOna    A    G        0      0        2 
  28  chr28_33837601     ASom    A    G        1      2        2 
  28  chr28_33837601     HCab    A    G        0      0        2 
  28  chr28_33837601     HPrz    A    G        0      0        2 
  28  chr28_33837601     ZBoe    A    G        0      0        2 
  28  chr28_33837601     ZGre    A    G        0      0        2 
  28  chr28_33837601     ZHar    A    G        0      0        2 
  28  chr28_33837601   Sample    A    G        1      2        2 
  28  chr28_33852578     AAsi    G    C        0      0        2 
  28  chr28_33852578     AKia    G    C        0      0        2 
  28  chr28_33852578     AOna    G    C        0      0        2 
  28  chr28_33852578     ASom    G    C        0      0        2 
  28  chr28_33852578     HCab    G    C        1      2        2 
  28  chr28_33852578     HPrz    G    C        1      2        2 
  28  chr28_33852578     ZBoe    G    C        0      0        2 
  28  chr28_33852578     ZGre    G    C        0      0        2 
  28  chr28_33852578     ZHar    G    C        0      0        2 
  28  chr28_33852578   Sample    G    C        0      0        2 
  28  chr28_33858524     AAsi    T    C        0      0        2 
  28  chr28_33858524     AKia    T    C        0      0        2 
  28  chr28_33858524     AOna    T    C        0      0        2 
  28  chr28_33858524     ASom    T    C        0      0        2 
  28  chr28_33858524     HCab    T    C        0      0        2 
  28  chr28_33858524     HPrz    T    C        0      0        2 
  28  chr28_33858524     ZBoe    T    C        0      0        2 
  28  chr28_33858524     ZGre    T    C        0      0        2 
  28  chr28_33858524     ZHar    T    C        1      2        2 
  28  chr28_33858524   Sample    T    C        0      0        2 
  28  chr28_33861952     AAsi    T    C        0      0        2 
  28  chr28_33861952     AKia    T    C        0      0        2 
  28  chr28_33861952     AOna    T    C        0      0        2 
  28  chr28_33861952     ASom    T    C        0      0        2 
  28  chr28_33861952     HCab    T    C        0      0        2 
  28  chr28_33861952     HPrz    T    C        0      0        2 
  28  chr28_33861952     ZBoe    T    C        1      2        2 
  28  chr28_33861952     ZGre    T    C        0      0        2 
  28  chr28_33861952     ZHar    T    C        0      0        2 
  28  chr28_33861952   Sample    T    C        0      0        2 
  28  chr28_33864696     AAsi    T    C        0      0        2 
  28  chr28_33864696     AKia    T    C        0      0        2 
  28  chr28_33864696     AOna    T    C        0      0        2 
  28  chr28_33864696     ASom    T    C        0      0        2 
  28  chr28_33864696     HCab    T    C        0      0        2 
  28  chr28_33864696     HPrz    T    C        0      0        2 
  28  chr28_33864696     ZBoe    T    C      0.5      1        2 
  28  chr28_33864696     ZGre    T    C        0      0        2 
  28  chr28_33864696     ZHar    T    C        0      0        2 
  28  chr28_33864696   Sample    T    C        0      0        2 
  28  chr28_33866362     AAsi    C    T        0      0        2 
  28  chr28_33866362     AKia    C    T      0.5      1        2 
  28  chr28_33866362     AOna    C    T        0      0        2 
  28  chr28_33866362     ASom    C    T        0      0        2 
  28  chr28_33866362     HCab    C    T        0      0        2 
  28  chr28_33866362     HPrz    C    T        0      0        2 
  28  chr28_33866362     ZBoe    C    T        0      0        2 
  28  chr28_33866362     ZGre    C    T        0      0        2 
  28  chr28_33866362     ZHar    C    T        0      0        2 
  28  chr28_33866362   Sample    C    T        0      0        2 
  28  chr28_33867593     AAsi    A    G        0      0        2 
  28  chr28_33867593     AKia    A    G        0      0        2 
  28  chr28_33867593     AOna    A    G        0      0        2 
  28  chr28_33867593     ASom    A    G        0      0        2 
  28  chr28_33867593     HCab    A    G        0      0        2 
  28  chr28_33867593     HPrz    A    G        0      0        2 
  28  chr28_33867593     ZBoe    A    G        0      0        2 
  28  chr28_33867593     ZGre    A    G        1      2        2 
  28  chr28_33867593     ZHar    A    G        1      2        2 
  28  chr28_33867593   Sample    A    G        0      0        2 
  28  chr28_33868691     AAsi    C    A        0      0        2 
  28  chr28_33868691     AKia    C    A      0.5      1        2 
  28  chr28_33868691     AOna    C    A        1      2        2 
  28  chr28_33868691     ASom    C    A        0      0        2 
  28  chr28_33868691     HCab    C    A        0      0        2 
  28  chr28_33868691     HPrz    C    A        0      0        2 
  28  chr28_33868691     ZBoe    C    A        0      0        2 
  28  chr28_33868691     ZGre    C    A        0      0        2 
  28  chr28_33868691     ZHar    C    A        0      0        2 
  28  chr28_33868691   Sample    C    A        0      0        2 
  28  chr28_33871236     AAsi    C    T        0      0        2 
  28  chr28_33871236     AKia    C    T        0      0        2 
  28  chr28_33871236     AOna    C    T        0      0        2 
  28  chr28_33871236     ASom    C    T        0      0        2 
  28  chr28_33871236     HCab    C    T        0      0        2 
  28  chr28_33871236     HPrz    C    T        0      0        2 
  28  chr28_33871236     ZBoe    C    T      0.5      1        2 
  28  chr28_33871236     ZGre    C    T        0      0        2 
  28  chr28_33871236     ZHar    C    T        0      0        2 
  28  chr28_33871236   Sample    C    T        0      0        2 
  28  chr28_33871259     AAsi    T    A        0      0        2 
  28  chr28_33871259     AKia    T    A        0      0        2 
  28  chr28_33871259     AOna    T    A        0      0        2 
  28  chr28_33871259     ASom    T    A        0      0        2 
  28  chr28_33871259     HCab    T    A        1      2        2 
  28  chr28_33871259     HPrz    T    A        1      2        2 
  28  chr28_33871259     ZBoe    T    A        0      0        2 
  28  chr28_33871259     ZGre    T    A        0      0        2 
  28  chr28_33871259     ZHar    T    A        0      0        2 
  28  chr28_33871259   Sample    T    A        0      0        2 
  28  chr28_33876414     AAsi    A    G        0      0        2 
  28  chr28_33876414     AKia    A    G        0      0        2 
  28  chr28_33876414     AOna    A    G        0      0        2 
  28  chr28_33876414     ASom    A    G        0      0        2 
  28  chr28_33876414     HCab    A    G        1      2        2 
  28  chr28_33876414     HPrz    A    G        1      2        2 
  28  chr28_33876414     ZBoe    A    G        0      0        2 
  28  chr28_33876414     ZGre    A    G        0      0        2 
  28  chr28_33876414     ZHar    A    G        0      0        2 
  28  chr28_33876414   Sample    A    G        0      0        2 
  28  chr28_33876818     AAsi    C    T        0      0        2 
  28  chr28_33876818     AKia    C    T        1      2        2 
  28  chr28_33876818     AOna    C    T        0      0        2 
  28  chr28_33876818     ASom    C    T        0      0        2 
  28  chr28_33876818     HCab    C    T        0      0        2 
  28  chr28_33876818     HPrz    C    T        0      0        2 
  28  chr28_33876818     ZBoe    C    T        0      0        2 
  28  chr28_33876818     ZGre    C    T        0      0        2 
  28  chr28_33876818     ZHar    C    T        0      0        2 
  28  chr28_33876818   Sample    C    T        0      0        2 
  28  chr28_33880729     AAsi    C    T        0      0        2 
  28  chr28_33880729     AKia    C    T        0      0        2 
  28  chr28_33880729     AOna    C    T        0      0        2 
  28  chr28_33880729     ASom    C    T        0      0        2 
  28  chr28_33880729     HCab    C    T        1      2        2 
  28  chr28_33880729     HPrz    C    T        1      2        2 
  28  chr28_33880729     ZBoe    C    T        0      0        2 
  28  chr28_33880729     ZGre    C    T        0      0        2 
  28  chr28_33880729     ZHar    C    T        0      0        2 
  28  chr28_33880729   Sample    C    T        0      0        2 
  28  chr28_33882446     AAsi    T    C        0      0        2 
  28  chr28_33882446     AKia    T    C        0      0        2 
  28  chr28_33882446     AOna    T    C        0      0        2 
  28  chr28_33882446     ASom    T    C        0      0        2 
  28  chr28_33882446     HCab    T    C        0      0        2 
  28  chr28_33882446     HPrz    T    C        0      0        2 
  28  chr28_33882446     ZBoe    T    C        0      0        2 
  28  chr28_33882446     ZGre    T    C        0      0        2 
  28  chr28_33882446     ZHar    T    C        1      2        2 
  28  chr28_33882446   Sample    T    C        0      0        2 
  28  chr28_33888770     AAsi    T    G        0      0        2 
  28  chr28_33888770     AKia    T    G        0      0        2 
  28  chr28_33888770     AOna    T    G        0      0        2 
  28  chr28_33888770     ASom    T    G        0      0        2 
  28  chr28_33888770     HCab    T    G        1      2        2 
  28  chr28_33888770     HPrz    T    G        1      2        2 
  28  chr28_33888770     ZBoe    T    G        0      0        2 
  28  chr28_33888770     ZGre    T    G        0      0        2 
  28  chr28_33888770     ZHar    T    G        0      0        2 
  28  chr28_33888770   Sample    T    G        0      0        2 
  28  chr28_33896280     AAsi    G    C        0      0        2 
  28  chr28_33896280     AKia    G    C        0      0        2 
  28  chr28_33896280     AOna    G    C        0      0        2 
  28  chr28_33896280     ASom    G    C        0      0        2 
  28  chr28_33896280     HCab    G    C        1      2        2 
  28  chr28_33896280     HPrz    G    C        1      2        2 
  28  chr28_33896280     ZBoe    G    C        0      0        2 
  28  chr28_33896280     ZGre    G    C        0      0        2 
  28  chr28_33896280     ZHar    G    C        0      0        2 
  28  chr28_33896280   Sample    G    C        0      0        2 
  28  chr28_33896372     AAsi    T    C        0      0        2 
  28  chr28_33896372     AKia    T    C        0      0        2 
  28  chr28_33896372     AOna    T    C        0      0        2 
  28  chr28_33896372     ASom    T    C        0      0        2 
  28  chr28_33896372     HCab    T    C        0      0        2 
  28  chr28_33896372     HPrz    T    C        0      0        2 
  28  chr28_33896372     ZBoe    T    C      0.5      1        2 
  28  chr28_33896372     ZGre    T    C        0      0        2 
  28  chr28_33896372     ZHar    T    C        0      0        2 
  28  chr28_33896372   Sample    T    C        0      0        2 
  28  chr28_33899834     AAsi    T    C      0.5      1        2 
  28  chr28_33899834     AKia    T    C        0      0        2 
  28  chr28_33899834     AOna    T    C        0      0        2 
  28  chr28_33899834     ASom    T    C        0      0        2 
  28  chr28_33899834     HCab    T    C        0      0        2 
  28  chr28_33899834     HPrz    T    C        0      0        2 
  28  chr28_33899834     ZBoe    T    C        0      0        2 
  28  chr28_33899834     ZGre    T    C        0      0        2 
  28  chr28_33899834     ZHar    T    C        0      0        2 
  28  chr28_33899834   Sample    T    C        1      2        2 
  28  chr28_33914617     AAsi    G    T        0      0        2 
  28  chr28_33914617     AKia    G    T        0      0        2 
  28  chr28_33914617     AOna    G    T      0.5      1        2 
  28  chr28_33914617     ASom    G    T        0      0        2 
  28  chr28_33914617     HCab    G    T        0      0        2 
  28  chr28_33914617     HPrz    G    T        0      0        2 
  28  chr28_33914617     ZBoe    G    T        0      0        2 
  28  chr28_33914617     ZGre    G    T        0      0        2 
  28  chr28_33914617     ZHar    G    T        0      0        2 
  28  chr28_33914617   Sample    G    T        0      0        2 
  28  chr28_33915579     AAsi    T    C        0      0        2 
  28  chr28_33915579     AKia    T    C        0      0        2 
  28  chr28_33915579     AOna    T    C        0      0        2 
  28  chr28_33915579     ASom    T    C        0      0        2 
  28  chr28_33915579     HCab    T    C        1      2        2 
  28  chr28_33915579     HPrz    T    C        1      2        2 
  28  chr28_33915579     ZBoe    T    C        0      0        2 
  28  chr28_33915579     ZGre    T    C        0      0        2 
  28  chr28_33915579     ZHar    T    C        0      0        2 
  28  chr28_33915579   Sample    T    C        0      0        2 
  28  chr28_33920842     AAsi    C    A        0      0        2 
  28  chr28_33920842     AKia    C    A        0      0        2 
  28  chr28_33920842     AOna    C    A        0      0        2 
  28  chr28_33920842     ASom    C    A        0      0        2 
  28  chr28_33920842     HCab    C    A        0      0        2 
  28  chr28_33920842     HPrz    C    A        0      0        2 
  28  chr28_33920842     ZBoe    C    A      0.5      1        2 
  28  chr28_33920842     ZGre    C    A        0      0        2 
  28  chr28_33920842     ZHar    C    A        0      0        2 
  28  chr28_33920842   Sample    C    A        0      0        2 
  28  chr28_33923522     AAsi    T    C        0      0        2 
  28  chr28_33923522     AKia    T    C        0      0        2 
  28  chr28_33923522     AOna    T    C        0      0        2 
  28  chr28_33923522     ASom    T    C        0      0        2 
  28  chr28_33923522     HCab    T    C        1      2        2 
  28  chr28_33923522     HPrz    T    C        1      2        2 
  28  chr28_33923522     ZBoe    T    C        0      0        2 
  28  chr28_33923522     ZGre    T    C        0      0        2 
  28  chr28_33923522     ZHar    T    C        0      0        2 
  28  chr28_33923522   Sample    T    C        0      0        2 
  28  chr28_33924328     AAsi    A    C        0      0        2 
  28  chr28_33924328     AKia    A    C        1      2        2 
  28  chr28_33924328     AOna    A    C        1      2        2 
  28  chr28_33924328     ASom    A    C        0      0        2 
  28  chr28_33924328     HCab    A    C        0      0        2 
  28  chr28_33924328     HPrz    A    C        0      0        2 
  28  chr28_33924328     ZBoe    A    C        0      0        2 
  28  chr28_33924328     ZGre    A    C        0      0        2 
  28  chr28_33924328     ZHar    A    C        0      0        2 
  28  chr28_33924328   Sample    A    C        0      0        2 
  28  chr28_33930261     AAsi    T    C        0      0        2 
  28  chr28_33930261     AKia    T    C      0.5      1        2 
  28  chr28_33930261     AOna    T    C        1      2        2 
  28  chr28_33930261     ASom    T    C        0      0        2 
  28  chr28_33930261     HCab    T    C        0      0        2 
  28  chr28_33930261     HPrz    T    C        0      0        2 
  28  chr28_33930261     ZBoe    T    C        0      0        2 
  28  chr28_33930261     ZGre    T    C        0      0        2 
  28  chr28_33930261     ZHar    T    C        0      0        2 
  28  chr28_33930261   Sample    T    C        0      0        2 
  28  chr28_33933603     AAsi    C    A        0      0        2 
  28  chr28_33933603     AKia    C    A      0.5      1        2 
  28  chr28_33933603     AOna    C    A        0      0        2 
  28  chr28_33933603     ASom    C    A        0      0        2 
  28  chr28_33933603     HCab    C    A        0      0        2 
  28  chr28_33933603     HPrz    C    A        0      0        2 
  28  chr28_33933603     ZBoe    C    A        0      0        2 
  28  chr28_33933603     ZGre    C    A        0      0        2 
  28  chr28_33933603     ZHar    C    A        0      0        2 
  28  chr28_33933603   Sample    C    A        0      0        2 
  28  chr28_33940030     AAsi    G    A        0      0        2 
  28  chr28_33940030     AKia    G    A        0      0        2 
  28  chr28_33940030     AOna    G    A      0.5      1        2 
  28  chr28_33940030     ASom    G    A        0      0        2 
  28  chr28_33940030     HCab    G    A        0      0        2 
  28  chr28_33940030     HPrz    G    A        0      0        2 
  28  chr28_33940030     ZBoe    G    A        0      0        2 
  28  chr28_33940030     ZGre    G    A        0      0        2 
  28  chr28_33940030     ZHar    G    A        0      0        2 
  28  chr28_33940030   Sample    G    A        0      0        2 
  28  chr28_33941854     AAsi    T    C        0      0        2 
  28  chr28_33941854     AKia    T    C        0      0        2 
  28  chr28_33941854     AOna    T    C        0      0        2 
  28  chr28_33941854     ASom    T    C        0      0        2 
  28  chr28_33941854     HCab    T    C        1      2        2 
  28  chr28_33941854     HPrz    T    C        1      2        2 
  28  chr28_33941854     ZBoe    T    C        0      0        2 
  28  chr28_33941854     ZGre    T    C        0      0        2 
  28  chr28_33941854     ZHar    T    C        0      0        2 
  28  chr28_33941854   Sample    T    C        0      0        2 
  28  chr28_33945871     AAsi    G    C        0      0        2 
  28  chr28_33945871     AKia    G    C        0      0        2 
  28  chr28_33945871     AOna    G    C        0      0        2 
  28  chr28_33945871     ASom    G    C        0      0        2 
  28  chr28_33945871     HCab    G    C        1      2        2 
  28  chr28_33945871     HPrz    G    C        1      2        2 
  28  chr28_33945871     ZBoe    G    C        0      0        2 
  28  chr28_33945871     ZGre    G    C        0      0        2 
  28  chr28_33945871     ZHar    G    C        0      0        2 
  28  chr28_33945871   Sample    G    C        0      0        2 
  28  chr28_33946672     AAsi    T    C        0      0        2 
  28  chr28_33946672     AKia    T    C        0      0        2 
  28  chr28_33946672     AOna    T    C        0      0        2 
  28  chr28_33946672     ASom    T    C        0      0        2 
  28  chr28_33946672     HCab    T    C        0      0        2 
  28  chr28_33946672     HPrz    T    C        0      0        2 
  28  chr28_33946672     ZBoe    T    C        0      0        2 
  28  chr28_33946672     ZGre    T    C        0      0        2 
  28  chr28_33946672     ZHar    T    C      0.5      1        2 
  28  chr28_33946672   Sample    T    C        0      0        2 
  28  chr28_33948065     AAsi    T    C        0      0        2 
  28  chr28_33948065     AKia    T    C        0      0        2 
  28  chr28_33948065     AOna    T    C        0      0        2 
  28  chr28_33948065     ASom    T    C        0      0        2 
  28  chr28_33948065     HCab    T    C      0.5      1        2 
  28  chr28_33948065     HPrz    T    C        0      0        2 
  28  chr28_33948065     ZBoe    T    C        0      0        2 
  28  chr28_33948065     ZGre    T    C        0      0        2 
  28  chr28_33948065     ZHar    T    C        0      0        2 
  28  chr28_33948065   Sample    T    C        0      0        2 
  28  chr28_33948886     AAsi    G    A        0      0        2 
  28  chr28_33948886     AKia    G    A        0      0        2 
  28  chr28_33948886     AOna    G    A        0      0        2 
  28  chr28_33948886     ASom    G    A        0      0        2 
  28  chr28_33948886     HCab    G    A        0      0        2 
  28  chr28_33948886     HPrz    G    A        0      0        2 
  28  chr28_33948886     ZBoe    G    A        1      2        2 
  28  chr28_33948886     ZGre    G    A        0      0        2 
  28  chr28_33948886     ZHar    G    A        0      0        2 
  28  chr28_33948886   Sample    G    A        0      0        2 
  28  chr28_33957305     AAsi    T    C        1      2        2 
  28  chr28_33957305     AKia    T    C        0      0        2 
  28  chr28_33957305     AOna    T    C        0      0        2 
  28  chr28_33957305     ASom    T    C        0      0        2 
  28  chr28_33957305     HCab    T    C        0      0        2 
  28  chr28_33957305     HPrz    T    C        0      0        2 
  28  chr28_33957305     ZBoe    T    C        0      0        2 
  28  chr28_33957305     ZGre    T    C        1      2        2 
  28  chr28_33957305     ZHar    T    C        0      0        2 
  28  chr28_33957305   Sample    T    C        1      2        2 
  28  chr28_33966814     AAsi    G    C        0      0        2 
  28  chr28_33966814     AKia    G    C        0      0        2 
  28  chr28_33966814     AOna    G    C        0      0        2 
  28  chr28_33966814     ASom    G    C        0      0        2 
  28  chr28_33966814     HCab    G    C        1      2        2 
  28  chr28_33966814     HPrz    G    C        1      2        2 
  28  chr28_33966814     ZBoe    G    C        0      0        2 
  28  chr28_33966814     ZGre    G    C        0      0        2 
  28  chr28_33966814     ZHar    G    C        0      0        2 
  28  chr28_33966814   Sample    G    C        0      0        2 
  28  chr28_33969282     AAsi    A    G        0      0        2 
  28  chr28_33969282     AKia    A    G        0      0        2 
  28  chr28_33969282     AOna    A    G      0.5      1        2 
  28  chr28_33969282     ASom    A    G        0      0        2 
  28  chr28_33969282     HCab    A    G        0      0        2 
  28  chr28_33969282     HPrz    A    G        0      0        2 
  28  chr28_33969282     ZBoe    A    G        0      0        2 
  28  chr28_33969282     ZGre    A    G        0      0        2 
  28  chr28_33969282     ZHar    A    G        0      0        2 
  28  chr28_33969282   Sample    A    G        0      0        2 
  28  chr28_33982267     AAsi    A    G        0      0        2 
  28  chr28_33982267     AKia    A    G        0      0        2 
  28  chr28_33982267     AOna    A    G        0      0        2 
  28  chr28_33982267     ASom    A    G        0      0        2 
  28  chr28_33982267     HCab    A    G        0      0        2 
  28  chr28_33982267     HPrz    A    G        0      0        2 
  28  chr28_33982267     ZBoe    A    G        1      2        2 
  28  chr28_33982267     ZGre    A    G        1      2        2 
  28  chr28_33982267     ZHar    A    G        1      2        2 
  28  chr28_33982267   Sample    A    G        0      0        2 
  28  chr28_33983282     AAsi    C    T        0      0        2 
  28  chr28_33983282     AKia    C    T        0      0        2 
  28  chr28_33983282     AOna    C    T        0      0        2 
  28  chr28_33983282     ASom    C    T        0      0        2 
  28  chr28_33983282     HCab    C    T        0      0        2 
  28  chr28_33983282     HPrz    C    T      0.5      1        2 
  28  chr28_33983282     ZBoe    C    T        0      0        2 
  28  chr28_33983282     ZGre    C    T        0      0        2 
  28  chr28_33983282     ZHar    C    T        0      0        2 
  28  chr28_33983282   Sample    C    T        0      0        2 
  28  chr28_33993691     AAsi    T    C        0      0        2 
  28  chr28_33993691     AKia    T    C        0      0        2 
  28  chr28_33993691     AOna    T    C        0      0        2 
  28  chr28_33993691     ASom    T    C        0      0        2 
  28  chr28_33993691     HCab    T    C        0      0        2 
  28  chr28_33993691     HPrz    T    C        0      0        2 
  28  chr28_33993691     ZBoe    T    C        0      0        2 
  28  chr28_33993691     ZGre    T    C        0      0        2 
  28  chr28_33993691     ZHar    T    C        1      2        2 
  28  chr28_33993691   Sample    T    C        0      0        2 
  28  chr28_33995552     AAsi    G    T        1      2        2 
  28  chr28_33995552     AKia    G    T        0      0        2 
  28  chr28_33995552     AOna    G    T        0      0        2 
  28  chr28_33995552     ASom    G    T        1      2        2 
  28  chr28_33995552     HCab    G    T        0      0        2 
  28  chr28_33995552     HPrz    G    T        0      0        2 
  28  chr28_33995552     ZBoe    G    T        0      0        2 
  28  chr28_33995552     ZGre    G    T        0      0        2 
  28  chr28_33995552     ZHar    G    T        0      0        2 
  28  chr28_33995552   Sample    G    T        1      2        2 
  28  chr28_33996290     AAsi    C    T        0      0        2 
  28  chr28_33996290     AKia    C    T        0      0        2 
  28  chr28_33996290     AOna    C    T        0      0        2 
  28  chr28_33996290     ASom    C    T        0      0        2 
  28  chr28_33996290     HCab    C    T        1      2        2 
  28  chr28_33996290     HPrz    C    T      0.5      1        2 
  28  chr28_33996290     ZBoe    C    T        0      0        2 
  28  chr28_33996290     ZGre    C    T        0      0        2 
  28  chr28_33996290     ZHar    C    T        0      0        2 
  28  chr28_33996290   Sample    C    T        0      0        2 
  28  chr28_34001030     AAsi    G    A        1      2        2 
  28  chr28_34001030     AKia    G    A        0      0        2 
  28  chr28_34001030     AOna    G    A        0      0        2 
  28  chr28_34001030     ASom    G    A        1      2        2 
  28  chr28_34001030     HCab    G    A        1      2        2 
  28  chr28_34001030     HPrz    G    A        1      2        2 
  28  chr28_34001030     ZBoe    G    A        0      0        2 
  28  chr28_34001030     ZGre    G    A        0      0        2 
  28  chr28_34001030     ZHar    G    A        0      0        2 
  28  chr28_34001030   Sample    G    A        1      2        2 
  28  chr28_34001442     AAsi    G    A        0      0        2 
  28  chr28_34001442     AKia    G    A        0      0        2 
  28  chr28_34001442     AOna    G    A      0.5      1        2 
  28  chr28_34001442     ASom    G    A        0      0        2 
  28  chr28_34001442     HCab    G    A        0      0        2 
  28  chr28_34001442     HPrz    G    A        0      0        2 
  28  chr28_34001442     ZBoe    G    A        0      0        2 
  28  chr28_34001442     ZGre    G    A        0      0        2 
  28  chr28_34001442     ZHar    G    A        0      0        2 
  28  chr28_34001442   Sample    G    A        0      0        2 
  28  chr28_34004004     AAsi    A    G        0      0        2 
  28  chr28_34004004     AKia    A    G        0      0        2 
  28  chr28_34004004     AOna    A    G        1      2        2 
  28  chr28_34004004     ASom    A    G        0      0        2 
  28  chr28_34004004     HCab    A    G        0      0        2 
  28  chr28_34004004     HPrz    A    G        0      0        2 
  28  chr28_34004004     ZBoe    A    G        0      0        2 
  28  chr28_34004004     ZGre    A    G        0      0        2 
  28  chr28_34004004     ZHar    A    G        0      0        2 
  28  chr28_34004004   Sample    A    G        0      0        2 
  28  chr28_34007546     AAsi    T    G        0      0        2 
  28  chr28_34007546     AKia    T    G        0      0        2 
  28  chr28_34007546     AOna    T    G      0.5      1        2 
  28  chr28_34007546     ASom    T    G        0      0        2 
  28  chr28_34007546     HCab    T    G        0      0        2 
  28  chr28_34007546     HPrz    T    G        0      0        2 
  28  chr28_34007546     ZBoe    T    G        0      0        2 
  28  chr28_34007546     ZGre    T    G        0      0        2 
  28  chr28_34007546     ZHar    T    G        0      0        2 
  28  chr28_34007546   Sample    T    G        0      0        2 
  28  chr28_34009458     AAsi    G    A        0      0        2 
  28  chr28_34009458     AKia    G    A        0      0        2 
  28  chr28_34009458     AOna    G    A        0      0        2 
  28  chr28_34009458     ASom    G    A        0      0        2 
  28  chr28_34009458     HCab    G    A        0      0        2 
  28  chr28_34009458     HPrz    G    A        0      0        2 
  28  chr28_34009458     ZBoe    G    A      0.5      1        2 
  28  chr28_34009458     ZGre    G    A        0      0        2 
  28  chr28_34009458     ZHar    G    A        0      0        2 
  28  chr28_34009458   Sample    G    A        0      0        2 
  28  chr28_34018974     AAsi    T    C        0      0        2 
  28  chr28_34018974     AKia    T    C      0.5      1        2 
  28  chr28_34018974     AOna    T    C        0      0        2 
  28  chr28_34018974     ASom    T    C        0      0        2 
  28  chr28_34018974     HCab    T    C        0      0        2 
  28  chr28_34018974     HPrz    T    C        0      0        2 
  28  chr28_34018974     ZBoe    T    C        0      0        2 
  28  chr28_34018974     ZGre    T    C        0      0        2 
  28  chr28_34018974     ZHar    T    C        0      0        2 
  28  chr28_34018974   Sample    T    C        0      0        2 
  28  chr28_34023482     AAsi    T    C        0      0        2 
  28  chr28_34023482     AKia    T    C        0      0        2 
  28  chr28_34023482     AOna    T    C      0.5      1        2 
  28  chr28_34023482     ASom    T    C        0      0        2 
  28  chr28_34023482     HCab    T    C        0      0        2 
  28  chr28_34023482     HPrz    T    C        0      0        2 
  28  chr28_34023482     ZBoe    T    C        0      0        2 
  28  chr28_34023482     ZGre    T    C        0      0        2 
  28  chr28_34023482     ZHar    T    C        0      0        2 
  28  chr28_34023482   Sample    T    C        0      0        2 
  28  chr28_34030130     AAsi    C    T        0      0        2 
  28  chr28_34030130     AKia    C    T        1      2        2 
  28  chr28_34030130     AOna    C    T      0.5      1        2 
  28  chr28_34030130     ASom    C    T        0      0        2 
  28  chr28_34030130     HCab    C    T        0      0        2 
  28  chr28_34030130     HPrz    C    T        0      0        2 
  28  chr28_34030130     ZBoe    C    T        0      0        2 
  28  chr28_34030130     ZGre    C    T        0      0        2 
  28  chr28_34030130     ZHar    C    T        0      0        2 
  28  chr28_34030130   Sample    C    T        0      0        2 
  28  chr28_34031213     AAsi    C    T        0      0        2 
  28  chr28_34031213     AKia    C    T        1      2        2 
  28  chr28_34031213     AOna    C    T        0      0        2 
  28  chr28_34031213     ASom    C    T        0      0        2 
  28  chr28_34031213     HCab    C    T        0      0        2 
  28  chr28_34031213     HPrz    C    T        0      0        2 
  28  chr28_34031213     ZBoe    C    T        0      0        2 
  28  chr28_34031213     ZGre    C    T        0      0        2 
  28  chr28_34031213     ZHar    C    T        0      0        2 
  28  chr28_34031213   Sample    C    T        0      0        2 
  28  chr28_34033256     AAsi    T    C        0      0        2 
  28  chr28_34033256     AKia    T    C        0      0        2 
  28  chr28_34033256     AOna    T    C      0.5      1        2 
  28  chr28_34033256     ASom    T    C        0      0        2 
  28  chr28_34033256     HCab    T    C        0      0        2 
  28  chr28_34033256     HPrz    T    C        0      0        2 
  28  chr28_34033256     ZBoe    T    C        0      0        2 
  28  chr28_34033256     ZGre    T    C        0      0        2 
  28  chr28_34033256     ZHar    T    C        0      0        2 
  28  chr28_34033256   Sample    T    C        0      0        2 
  28  chr28_34038307     AAsi    A    G        0      0        2 
  28  chr28_34038307     AKia    A    G        0      0        2 
  28  chr28_34038307     AOna    A    G        0      0        2 
  28  chr28_34038307     ASom    A    G        0      0        2 
  28  chr28_34038307     HCab    A    G        1      2        2 
  28  chr28_34038307     HPrz    A    G        0      0        2 
  28  chr28_34038307     ZBoe    A    G        0      0        2 
  28  chr28_34038307     ZGre    A    G        0      0        2 
  28  chr28_34038307     ZHar    A    G        0      0        2 
  28  chr28_34038307   Sample    A    G        0      0        2 
  28  chr28_34038816     AAsi    T    C        0      0        2 
  28  chr28_34038816     AKia    T    C        0      0        2 
  28  chr28_34038816     AOna    T    C        0      0        2 
  28  chr28_34038816     ASom    T    C        0      0        2 
  28  chr28_34038816     HCab    T    C        0      0        2 
  28  chr28_34038816     HPrz    T    C        0      0        2 
  28  chr28_34038816     ZBoe    T    C        0      0        2 
  28  chr28_34038816     ZGre    T    C        0      0        2 
  28  chr28_34038816     ZHar    T    C        1      2        2 
  28  chr28_34038816   Sample    T    C        0      0        2 
  28  chr28_34043427     AAsi    T    G        0      0        2 
  28  chr28_34043427     AKia    T    G        0      0        2 
  28  chr28_34043427     AOna    T    G        0      0        2 
  28  chr28_34043427     ASom    T    G        0      0        2 
  28  chr28_34043427     HCab    T    G        0      0        2 
  28  chr28_34043427     HPrz    T    G        0      0        2 
  28  chr28_34043427     ZBoe    T    G        0      0        2 
  28  chr28_34043427     ZGre    T    G        0      0        2 
  28  chr28_34043427     ZHar    T    G        1      2        2 
  28  chr28_34043427   Sample    T    G        0      0        2 
  28  chr28_34046939     AAsi    A    G        0      0        2 
  28  chr28_34046939     AKia    A    G        0      0        2 
  28  chr28_34046939     AOna    A    G        0      0        2 
  28  chr28_34046939     ASom    A    G        0      0        2 
  28  chr28_34046939     HCab    A    G        0      0        2 
  28  chr28_34046939     HPrz    A    G        0      0        2 
  28  chr28_34046939     ZBoe    A    G        0      0        2 
  28  chr28_34046939     ZGre    A    G        0      0        2 
  28  chr28_34046939     ZHar    A    G        1      2        2 
  28  chr28_34046939   Sample    A    G        0      0        2 
  28  chr28_34047964     AAsi    C    G        0      0        2 
  28  chr28_34047964     AKia    C    G        0      0        2 
  28  chr28_34047964     AOna    C    G        0      0        2 
  28  chr28_34047964     ASom    C    G        0      0        2 
  28  chr28_34047964     HCab    C    G        0      0        2 
  28  chr28_34047964     HPrz    C    G        0      0        2 
  28  chr28_34047964     ZBoe    C    G        0      0        2 
  28  chr28_34047964     ZGre    C    G      0.5      1        2 
  28  chr28_34047964     ZHar    C    G        0      0        2 
  28  chr28_34047964   Sample    C    G        0      0        2 
  28  chr28_34048412     AAsi    A    C        0      0        2 
  28  chr28_34048412     AKia    A    C        0      0        2 
  28  chr28_34048412     AOna    A    C        0      0        2 
  28  chr28_34048412     ASom    A    C        0      0        2 
  28  chr28_34048412     HCab    A    C        0      0        2 
  28  chr28_34048412     HPrz    A    C        0      0        2 
  28  chr28_34048412     ZBoe    A    C      0.5      1        2 
  28  chr28_34048412     ZGre    A    C        0      0        2 
  28  chr28_34048412     ZHar    A    C        0      0        2 
  28  chr28_34048412   Sample    A    C        0      0        2 
  28  chr28_34058980     AAsi    T    G        0      0        2 
  28  chr28_34058980     AKia    T    G        0      0        2 
  28  chr28_34058980     AOna    T    G        0      0        2 
  28  chr28_34058980     ASom    T    G        0      0        2 
  28  chr28_34058980     HCab    T    G        0      0        2 
  28  chr28_34058980     HPrz    T    G        0      0        2 
  28  chr28_34058980     ZBoe    T    G        0      0        2 
  28  chr28_34058980     ZGre    T    G        0      0        2 
  28  chr28_34058980     ZHar    T    G        1      2        2 
  28  chr28_34058980   Sample    T    G        0      0        2 
  28  chr28_34065760     AAsi    T    C        0      0        2 
  28  chr28_34065760     AKia    T    C        0      0        2 
  28  chr28_34065760     AOna    T    C        0      0        2 
  28  chr28_34065760     ASom    T    C        0      0        2 
  28  chr28_34065760     HCab    T    C        1      2        2 
  28  chr28_34065760     HPrz    T    C        1      2        2 
  28  chr28_34065760     ZBoe    T    C        0      0        2 
  28  chr28_34065760     ZGre    T    C        0      0        2 
  28  chr28_34065760     ZHar    T    C        0      0        2 
  28  chr28_34065760   Sample    T    C        0      0        2 
  28  chr28_34072510     AAsi    T    G        0      0        2 
  28  chr28_34072510     AKia    T    G        0      0        2 
  28  chr28_34072510     AOna    T    G        0      0        2 
  28  chr28_34072510     ASom    T    G        0      0        2 
  28  chr28_34072510     HCab    T    G        0      0        2 
  28  chr28_34072510     HPrz    T    G        0      0        2 
  28  chr28_34072510     ZBoe    T    G      0.5      1        2 
  28  chr28_34072510     ZGre    T    G        0      0        2 
  28  chr28_34072510     ZHar    T    G        0      0        2 
  28  chr28_34072510   Sample    T    G        0      0        2 
  28  chr28_34075115     AAsi    C    T        0      0        2 
  28  chr28_34075115     AKia    C    T        0      0        2 
  28  chr28_34075115     AOna    C    T        0      0        2 
  28  chr28_34075115     ASom    C    T        0      0        2 
  28  chr28_34075115     HCab    C    T        1      2        2 
  28  chr28_34075115     HPrz    C    T        1      2        2 
  28  chr28_34075115     ZBoe    C    T        0      0        2 
  28  chr28_34075115     ZGre    C    T        0      0        2 
  28  chr28_34075115     ZHar    C    T        0      0        2 
  28  chr28_34075115   Sample    C    T        0      0        2 
  28  chr28_34086078     AAsi    A    G        0      0        2 
  28  chr28_34086078     AKia    A    G        0      0        2 
  28  chr28_34086078     AOna    A    G        0      0        2 
  28  chr28_34086078     ASom    A    G        0      0        2 
  28  chr28_34086078     HCab    A    G        0      0        2 
  28  chr28_34086078     HPrz    A    G        0      0        2 
  28  chr28_34086078     ZBoe    A    G        0      0        2 
  28  chr28_34086078     ZGre    A    G      0.5      1        2 
  28  chr28_34086078     ZHar    A    G        0      0        2 
  28  chr28_34086078   Sample    A    G        0      0        2 
  28  chr28_34086257     AAsi    A    G        0      0        2 
  28  chr28_34086257     AKia    A    G      0.5      1        2 
  28  chr28_34086257     AOna    A    G        0      0        2 
  28  chr28_34086257     ASom    A    G        0      0        2 
  28  chr28_34086257     HCab    A    G        0      0        2 
  28  chr28_34086257     HPrz    A    G        0      0        2 
  28  chr28_34086257     ZBoe    A    G        0      0        2 
  28  chr28_34086257     ZGre    A    G        0      0        2 
  28  chr28_34086257     ZHar    A    G        0      0        2 
  28  chr28_34086257   Sample    A    G        0      0        2 
  28  chr28_34086513     AAsi    A    G        0      0        2 
  28  chr28_34086513     AKia    A    G      0.5      1        2 
  28  chr28_34086513     AOna    A    G        0      0        2 
  28  chr28_34086513     ASom    A    G        0      0        2 
  28  chr28_34086513     HCab    A    G        1      2        2 
  28  chr28_34086513     HPrz    A    G        1      2        2 
  28  chr28_34086513     ZBoe    A    G        0      0        2 
  28  chr28_34086513     ZGre    A    G        0      0        2 
  28  chr28_34086513     ZHar    A    G        1      2        2 
  28  chr28_34086513   Sample    A    G        0      0        2 
  28  chr28_34088088     AAsi    A    C        0      0        2 
  28  chr28_34088088     AKia    A    C        0      0        2 
  28  chr28_34088088     AOna    A    C      0.5      1        2 
  28  chr28_34088088     ASom    A    C        0      0        2 
  28  chr28_34088088     HCab    A    C        0      0        2 
  28  chr28_34088088     HPrz    A    C        0      0        2 
  28  chr28_34088088     ZBoe    A    C        0      0        2 
  28  chr28_34088088     ZGre    A    C        0      0        2 
  28  chr28_34088088     ZHar    A    C        0      0        2 
  28  chr28_34088088   Sample    A    C        0      0        2 
  28  chr28_34088798     AAsi    A    C        0      0        2 
  28  chr28_34088798     AKia    A    C        1      2        2 
  28  chr28_34088798     AOna    A    C        0      0        2 
  28  chr28_34088798     ASom    A    C        0      0        2 
  28  chr28_34088798     HCab    A    C        0      0        2 
  28  chr28_34088798     HPrz    A    C        0      0        2 
  28  chr28_34088798     ZBoe    A    C        0      0        2 
  28  chr28_34088798     ZGre    A    C        0      0        2 
  28  chr28_34088798     ZHar    A    C        0      0        2 
  28  chr28_34088798   Sample    A    C        0      0        2 
  28  chr28_34089667     AAsi    T    C      0.5      1        2 
  28  chr28_34089667     AKia    T    C        0      0        2 
  28  chr28_34089667     AOna    T    C        0      0        2 
  28  chr28_34089667     ASom    T    C        0      0        2 
  28  chr28_34089667     HCab    T    C        0      0        2 
  28  chr28_34089667     HPrz    T    C        0      0        2 
  28  chr28_34089667     ZBoe    T    C        0      0        2 
  28  chr28_34089667     ZGre    T    C        0      0        2 
  28  chr28_34089667     ZHar    T    C        0      0        2 
  28  chr28_34089667   Sample    T    C        0      0        2 
  28  chr28_34095264     AAsi    G    A      0.5      1        2 
  28  chr28_34095264     AKia    G    A        0      0        2 
  28  chr28_34095264     AOna    G    A        0      0        2 
  28  chr28_34095264     ASom    G    A        0      0        2 
  28  chr28_34095264     HCab    G    A        0      0        2 
  28  chr28_34095264     HPrz    G    A        0      0        2 
  28  chr28_34095264     ZBoe    G    A        0      0        2 
  28  chr28_34095264     ZGre    G    A        0      0        2 
  28  chr28_34095264     ZHar    G    A        0      0        2 
  28  chr28_34095264   Sample    G    A        0      0        2 
  28  chr28_34098786     AAsi    T    C        0      0        2 
  28  chr28_34098786     AKia    T    C        0      0        2 
  28  chr28_34098786     AOna    T    C        0      0        2 
  28  chr28_34098786     ASom    T    C        0      0        2 
  28  chr28_34098786     HCab    T    C        0      0        2 
  28  chr28_34098786     HPrz    T    C        0      0        2 
  28  chr28_34098786     ZBoe    T    C        1      2        2 
  28  chr28_34098786     ZGre    T    C        0      0        2 
  28  chr28_34098786     ZHar    T    C        0      0        2 
  28  chr28_34098786   Sample    T    C        0      0        2 
  28  chr28_34103600     AAsi    G    A        0      0        2 
  28  chr28_34103600     AKia    G    A        0      0        2 
  28  chr28_34103600     AOna    G    A        0      0        2 
  28  chr28_34103600     ASom    G    A        0      0        2 
  28  chr28_34103600     HCab    G    A      0.5      1        2 
  28  chr28_34103600     HPrz    G    A        1      2        2 
  28  chr28_34103600     ZBoe    G    A        0      0        2 
  28  chr28_34103600     ZGre    G    A        0      0        2 
  28  chr28_34103600     ZHar    G    A        0      0        2 
  28  chr28_34103600   Sample    G    A        0      0        2 
  28  chr28_34108010     AAsi    C    G        0      0        2 
  28  chr28_34108010     AKia    C    G        0      0        2 
  28  chr28_34108010     AOna    C    G        0      0        2 
  28  chr28_34108010     ASom    C    G        0      0        2 
  28  chr28_34108010     HCab    C    G        0      0        2 
  28  chr28_34108010     HPrz    C    G        0      0        2 
  28  chr28_34108010     ZBoe    C    G        0      0        2 
  28  chr28_34108010     ZGre    C    G      0.5      1        2 
  28  chr28_34108010     ZHar    C    G        0      0        2 
  28  chr28_34108010   Sample    C    G        0      0        2 
  28  chr28_34109114     AAsi    T    C        0      0        2 
  28  chr28_34109114     AKia    T    C        0      0        2 
  28  chr28_34109114     AOna    T    C        0      0        2 
  28  chr28_34109114     ASom    T    C        0      0        2 
  28  chr28_34109114     HCab    T    C        1      2        2 
  28  chr28_34109114     HPrz    T    C        1      2        2 
  28  chr28_34109114     ZBoe    T    C        0      0        2 
  28  chr28_34109114     ZGre    T    C        0      0        2 
  28  chr28_34109114     ZHar    T    C        0      0        2 
  28  chr28_34109114   Sample    T    C        0      0        2 
  28  chr28_34113333     AAsi    A    C        0      0        2 
  28  chr28_34113333     AKia    A    C        0      0        2 
  28  chr28_34113333     AOna    A    C        0      0        2 
  28  chr28_34113333     ASom    A    C        0      0        2 
  28  chr28_34113333     HCab    A    C        1      2        2 
  28  chr28_34113333     HPrz    A    C        1      2        2 
  28  chr28_34113333     ZBoe    A    C        0      0        2 
  28  chr28_34113333     ZGre    A    C        0      0        2 
  28  chr28_34113333     ZHar    A    C        0      0        2 
  28  chr28_34113333   Sample    A    C        0      0        2 
  28  chr28_34117717     AAsi    A    G        0      0        2 
  28  chr28_34117717     AKia    A    G        0      0        2 
  28  chr28_34117717     AOna    A    G        0      0        2 
  28  chr28_34117717     ASom    A    G        1      2        2 
  28  chr28_34117717     HCab    A    G        0      0        2 
  28  chr28_34117717     HPrz    A    G        0      0        2 
  28  chr28_34117717     ZBoe    A    G        0      0        2 
  28  chr28_34117717     ZGre    A    G        0      0        2 
  28  chr28_34117717     ZHar    A    G        0      0        2 
  28  chr28_34117717   Sample    A    G        1      2        2 
  28  chr28_34117854     AAsi    A    C        0      0        2 
  28  chr28_34117854     AKia    A    C        1      2        2 
  28  chr28_34117854     AOna    A    C      0.5      1        2 
  28  chr28_34117854     ASom    A    C        0      0        2 
  28  chr28_34117854     HCab    A    C        0      0        2 
  28  chr28_34117854     HPrz    A    C        0      0        2 
  28  chr28_34117854     ZBoe    A    C        0      0        2 
  28  chr28_34117854     ZGre    A    C        0      0        2 
  28  chr28_34117854     ZHar    A    C        0      0        2 
  28  chr28_34117854   Sample    A    C        0      0        2 
  28  chr28_34118080     AAsi    T    C        0      0        2 
  28  chr28_34118080     AKia    T    C        0      0        2 
  28  chr28_34118080     AOna    T    C        0      0        2 
  28  chr28_34118080     ASom    T    C        0      0        2 
  28  chr28_34118080     HCab    T    C      0.5      1        2 
  28  chr28_34118080     HPrz    T    C      0.5      1        2 
  28  chr28_34118080     ZBoe    T    C        0      0        2 
  28  chr28_34118080     ZGre    T    C        0      0        2 
  28  chr28_34118080     ZHar    T    C        0      0        2 
  28  chr28_34118080   Sample    T    C        0      0        2 
  28  chr28_34120201     AAsi    A    G        0      0        2 
  28  chr28_34120201     AKia    A    G        0      0        2 
  28  chr28_34120201     AOna    A    G        0      0        2 
  28  chr28_34120201     ASom    A    G        0      0        2 
  28  chr28_34120201     HCab    A    G        0      0        2 
  28  chr28_34120201     HPrz    A    G      0.5      1        2 
  28  chr28_34120201     ZBoe    A    G        0      0        2 
  28  chr28_34120201     ZGre    A    G        0      0        2 
  28  chr28_34120201     ZHar    A    G        0      0        2 
  28  chr28_34120201   Sample    A    G        0      0        2 
  28  chr28_34120620     AAsi    T    C        0      0        2 
  28  chr28_34120620     AKia    T    C        0      0        2 
  28  chr28_34120620     AOna    T    C        0      0        2 
  28  chr28_34120620     ASom    T    C        0      0        2 
  28  chr28_34120620     HCab    T    C        1      2        2 
  28  chr28_34120620     HPrz    T    C        1      2        2 
  28  chr28_34120620     ZBoe    T    C        0      0        2 
  28  chr28_34120620     ZGre    T    C        0      0        2 
  28  chr28_34120620     ZHar    T    C        0      0        2 
  28  chr28_34120620   Sample    T    C        0      0        2 
  28  chr28_34123456     AAsi    C    G        0      0        2 
  28  chr28_34123456     AKia    C    G        0      0        2 
  28  chr28_34123456     AOna    C    G        0      0        2 
  28  chr28_34123456     ASom    C    G        0      0        2 
  28  chr28_34123456     HCab    C    G        1      2        2 
  28  chr28_34123456     HPrz    C    G        1      2        2 
  28  chr28_34123456     ZBoe    C    G        0      0        2 
  28  chr28_34123456     ZGre    C    G        0      0        2 
  28  chr28_34123456     ZHar    C    G        0      0        2 
  28  chr28_34123456   Sample    C    G        0      0        2 
  28  chr28_34127150     AAsi    T    C        0      0        2 
  28  chr28_34127150     AKia    T    C        0      0        2 
  28  chr28_34127150     AOna    T    C        0      0        2 
  28  chr28_34127150     ASom    T    C        0      0        2 
  28  chr28_34127150     HCab    T    C      0.5      1        2 
  28  chr28_34127150     HPrz    T    C        0      0        2 
  28  chr28_34127150     ZBoe    T    C        0      0        2 
  28  chr28_34127150     ZGre    T    C        0      0        2 
  28  chr28_34127150     ZHar    T    C        0      0        2 
  28  chr28_34127150   Sample    T    C        0      0        2 
  28  chr28_34128500     AAsi    G    C        0      0        2 
  28  chr28_34128500     AKia    G    C        0      0        2 
  28  chr28_34128500     AOna    G    C        0      0        2 
  28  chr28_34128500     ASom    G    C        0      0        2 
  28  chr28_34128500     HCab    G    C        1      2        2 
  28  chr28_34128500     HPrz    G    C        1      2        2 
  28  chr28_34128500     ZBoe    G    C        0      0        2 
  28  chr28_34128500     ZGre    G    C        0      0        2 
  28  chr28_34128500     ZHar    G    C        0      0        2 
  28  chr28_34128500   Sample    G    C        0      0        2 
  28  chr28_34134677     AAsi    G    A        0      0        2 
  28  chr28_34134677     AKia    G    A        0      0        2 
  28  chr28_34134677     AOna    G    A      0.5      1        2 
  28  chr28_34134677     ASom    G    A        0      0        2 
  28  chr28_34134677     HCab    G    A        0      0        2 
  28  chr28_34134677     HPrz    G    A        0      0        2 
  28  chr28_34134677     ZBoe    G    A        0      0        2 
  28  chr28_34134677     ZGre    G    A        0      0        2 
  28  chr28_34134677     ZHar    G    A        0      0        2 
  28  chr28_34134677   Sample    G    A        0      0        2 
  28  chr28_34135196     AAsi    A    G        0      0        2 
  28  chr28_34135196     AKia    A    G        0      0        2 
  28  chr28_34135196     AOna    A    G        0      0        2 
  28  chr28_34135196     ASom    A    G        0      0        2 
  28  chr28_34135196     HCab    A    G        0      0        2 
  28  chr28_34135196     HPrz    A    G        0      0        2 
  28  chr28_34135196     ZBoe    A    G      0.5      1        2 
  28  chr28_34135196     ZGre    A    G        0      0        2 
  28  chr28_34135196     ZHar    A    G        0      0        2 
  28  chr28_34135196   Sample    A    G        0      0        2 
  28  chr28_34137617     AAsi    A    G      0.5      1        2 
  28  chr28_34137617     AKia    A    G        0      0        2 
  28  chr28_34137617     AOna    A    G        0      0        2 
  28  chr28_34137617     ASom    A    G        1      2        2 
  28  chr28_34137617     HCab    A    G        0      0        2 
  28  chr28_34137617     HPrz    A    G        0      0        2 
  28  chr28_34137617     ZBoe    A    G        0      0        2 
  28  chr28_34137617     ZGre    A    G        0      0        2 
  28  chr28_34137617     ZHar    A    G        0      0        2 
  28  chr28_34137617   Sample    A    G        0      0        2 
  28  chr28_34140660     AAsi    T    C        0      0        2 
  28  chr28_34140660     AKia    T    C        0      0        2 
  28  chr28_34140660     AOna    T    C        0      0        2 
  28  chr28_34140660     ASom    T    C        0      0        2 
  28  chr28_34140660     HCab    T    C      0.5      1        2 
  28  chr28_34140660     HPrz    T    C      0.5      1        2 
  28  chr28_34140660     ZBoe    T    C        0      0        2 
  28  chr28_34140660     ZGre    T    C        0      0        2 
  28  chr28_34140660     ZHar    T    C        0      0        2 
  28  chr28_34140660   Sample    T    C        0      0        2 
  28  chr28_34141180     AAsi    C    G        0      0        2 
  28  chr28_34141180     AKia    C    G        0      0        2 
  28  chr28_34141180     AOna    C    G        0      0        2 
  28  chr28_34141180     ASom    C    G        0      0        2 
  28  chr28_34141180     HCab    C    G        0      0        2 
  28  chr28_34141180     HPrz    C    G        0      0        2 
  28  chr28_34141180     ZBoe    C    G        0      0        2 
  28  chr28_34141180     ZGre    C    G        1      2        2 
  28  chr28_34141180     ZHar    C    G        0      0        2 
  28  chr28_34141180   Sample    C    G        0      0        2 
  28  chr28_34144144     AAsi    A    G        0      0        2 
  28  chr28_34144144     AKia    A    G        0      0        2 
  28  chr28_34144144     AOna    A    G      0.5      1        2 
  28  chr28_34144144     ASom    A    G        0      0        2 
  28  chr28_34144144     HCab    A    G        0      0        2 
  28  chr28_34144144     HPrz    A    G        0      0        2 
  28  chr28_34144144     ZBoe    A    G        0      0        2 
  28  chr28_34144144     ZGre    A    G        0      0        2 
  28  chr28_34144144     ZHar    A    G        0      0        2 
  28  chr28_34144144   Sample    A    G        0      0        2 
  28  chr28_34150754     AAsi    A    T        0      0        2 
  28  chr28_34150754     AKia    A    T      0.5      1        2 
  28  chr28_34150754     AOna    A    T        1      2        2 
  28  chr28_34150754     ASom    A    T        0      0        2 
  28  chr28_34150754     HCab    A    T        0      0        2 
  28  chr28_34150754     HPrz    A    T        0      0        2 
  28  chr28_34150754     ZBoe    A    T        1      2        2 
  28  chr28_34150754     ZGre    A    T        0      0        2 
  28  chr28_34150754     ZHar    A    T        1      2        2 
  28  chr28_34150754   Sample    A    T        0      0        2 
  28  chr28_34153352     AAsi    G    C        0      0        2 
  28  chr28_34153352     AKia    G    C        0      0        2 
  28  chr28_34153352     AOna    G    C        0      0        2 
  28  chr28_34153352     ASom    G    C        0      0        2 
  28  chr28_34153352     HCab    G    C        1      2        2 
  28  chr28_34153352     HPrz    G    C        1      2        2 
  28  chr28_34153352     ZBoe    G    C        0      0        2 
  28  chr28_34153352     ZGre    G    C        0      0        2 
  28  chr28_34153352     ZHar    G    C        0      0        2 
  28  chr28_34153352   Sample    G    C        0      0        2 
  28  chr28_34153834     AAsi    G    C        0      0        2 
  28  chr28_34153834     AKia    G    C        0      0        2 
  28  chr28_34153834     AOna    G    C        0      0        2 
  28  chr28_34153834     ASom    G    C        0      0        2 
  28  chr28_34153834     HCab    G    C        1      2        2 
  28  chr28_34153834     HPrz    G    C        1      2        2 
  28  chr28_34153834     ZBoe    G    C        0      0        2 
  28  chr28_34153834     ZGre    G    C        0      0        2 
  28  chr28_34153834     ZHar    G    C        0      0        2 
  28  chr28_34153834   Sample    G    C        0      0        2 
  28  chr28_34158086     AAsi    T    C        0      0        2 
  28  chr28_34158086     AKia    T    C        0      0        2 
  28  chr28_34158086     AOna    T    C        0      0        2 
```
