## Supplementary File 4. Zonkey (Schubert et al. 2017) report for donkey specimen Ancient4. for "No genetic evidence yet for hinnies at Mazongshan (400-160 BCE), northwestern China": incl_ts.frq.strat (part 285 of 298)

```
  28  chr28_34158086     ASom    T    C        0      0        2 
  28  chr28_34158086     HCab    T    C        0      0        2 
  28  chr28_34158086     HPrz    T    C        0      0        2 
  28  chr28_34158086     ZBoe    T    C        1      2        2 
  28  chr28_34158086     ZGre    T    C        0      0        2 
  28  chr28_34158086     ZHar    T    C        0      0        2 
  28  chr28_34158086   Sample    T    C        0      0        2 
  28  chr28_34163125     AAsi    G    T        0      0        2 
  28  chr28_34163125     AKia    G    T        0      0        2 
  28  chr28_34163125     AOna    G    T        0      0        2 
  28  chr28_34163125     ASom    G    T        0      0        2 
  28  chr28_34163125     HCab    G    T        0      0        2 
  28  chr28_34163125     HPrz    G    T        0      0        2 
  28  chr28_34163125     ZBoe    G    T        0      0        2 
  28  chr28_34163125     ZGre    G    T        1      2        2 
  28  chr28_34163125     ZHar    G    T        0      0        2 
  28  chr28_34163125   Sample    G    T        0      0        2 
  28  chr28_34164248     AAsi    A    C        0      0        2 
  28  chr28_34164248     AKia    A    C        0      0        2 
  28  chr28_34164248     AOna    A    C        0      0        2 
  28  chr28_34164248     ASom    A    C        0      0        2 
  28  chr28_34164248     HCab    A    C        0      0        2 
  28  chr28_34164248     HPrz    A    C        0      0        2 
  28  chr28_34164248     ZBoe    A    C        0      0        2 
  28  chr28_34164248     ZGre    A    C        0      0        2 
  28  chr28_34164248     ZHar    A    C      0.5      1        2 
  28  chr28_34164248   Sample    A    C        0      0        2 
  28  chr28_34166965     AAsi    T    G        0      0        2 
  28  chr28_34166965     AKia    T    G        0      0        2 
  28  chr28_34166965     AOna    T    G        0      0        2 
  28  chr28_34166965     ASom    T    G        0      0        2 
  28  chr28_34166965     HCab    T    G      0.5      1        2 
  28  chr28_34166965     HPrz    T    G      0.5      1        2 
  28  chr28_34166965     ZBoe    T    G        0      0        2 
  28  chr28_34166965     ZGre    T    G        0      0        2 
  28  chr28_34166965     ZHar    T    G        0      0        2 
  28  chr28_34166965   Sample    T    G        0      0        2 
  28  chr28_34172177     AAsi    A    G        0      0        2 
  28  chr28_34172177     AKia    A    G        0      0        2 
  28  chr28_34172177     AOna    A    G        0      0        2 
  28  chr28_34172177     ASom    A    G        0      0        2 
  28  chr28_34172177     HCab    A    G        1      2        2 
  28  chr28_34172177     HPrz    A    G        1      2        2 
  28  chr28_34172177     ZBoe    A    G        0      0        2 
  28  chr28_34172177     ZGre    A    G        0      0        2 
  28  chr28_34172177     ZHar    A    G        0      0        2 
  28  chr28_34172177   Sample    A    G        0      0        2 
  28  chr28_34173053     AAsi    T    C        0      0        2 
  28  chr28_34173053     AKia    T    C        0      0        2 
  28  chr28_34173053     AOna    T    C        1      2        2 
  28  chr28_34173053     ASom    T    C        0      0        2 
  28  chr28_34173053     HCab    T    C        0      0        2 
  28  chr28_34173053     HPrz    T    C        0      0        2 
  28  chr28_34173053     ZBoe    T    C        0      0        2 
  28  chr28_34173053     ZGre    T    C        0      0        2 
  28  chr28_34173053     ZHar    T    C        0      0        2 
  28  chr28_34173053   Sample    T    C        0      0        2 
  28  chr28_34173545     AAsi    G    A        1      2        2 
  28  chr28_34173545     AKia    G    A        0      0        2 
  28  chr28_34173545     AOna    G    A        0      0        2 
  28  chr28_34173545     ASom    G    A        1      2        2 
  28  chr28_34173545     HCab    G    A        0      0        2 
  28  chr28_34173545     HPrz    G    A        0      0        2 
  28  chr28_34173545     ZBoe    G    A        1      2        2 
  28  chr28_34173545     ZGre    G    A        0      0        2 
  28  chr28_34173545     ZHar    G    A        0      0        2 
  28  chr28_34173545   Sample    G    A        1      2        2 
  28  chr28_34175459     AAsi    C    A        0      0        2 
  28  chr28_34175459     AKia    C    A        0      0        2 
  28  chr28_34175459     AOna    C    A        0      0        2 
  28  chr28_34175459     ASom    C    A        0      0        2 
  28  chr28_34175459     HCab    C    A        0      0        2 
  28  chr28_34175459     HPrz    C    A        0      0        2 
  28  chr28_34175459     ZBoe    C    A        0      0        2 
  28  chr28_34175459     ZGre    C    A        0      0        2 
  28  chr28_34175459     ZHar    C    A      0.5      1        2 
  28  chr28_34175459   Sample    C    A        0      0        2 
  28  chr28_34175730     AAsi    G    C        0      0        2 
  28  chr28_34175730     AKia    G    C        0      0        2 
  28  chr28_34175730     AOna    G    C        0      0        2 
  28  chr28_34175730     ASom    G    C        0      0        2 
  28  chr28_34175730     HCab    G    C        1      2        2 
  28  chr28_34175730     HPrz    G    C        1      2        2 
  28  chr28_34175730     ZBoe    G    C        0      0        2 
  28  chr28_34175730     ZGre    G    C        0      0        2 
  28  chr28_34175730     ZHar    G    C        0      0        2 
  28  chr28_34175730   Sample    G    C        0      0        2 
  28  chr28_34177681     AAsi    A    G        0      0        2 
  28  chr28_34177681     AKia    A    G        0      0        2 
  28  chr28_34177681     AOna    A    G        1      2        2 
  28  chr28_34177681     ASom    A    G        0      0        2 
  28  chr28_34177681     HCab    A    G        0      0        2 
  28  chr28_34177681     HPrz    A    G        0      0        2 
  28  chr28_34177681     ZBoe    A    G        0      0        2 
  28  chr28_34177681     ZGre    A    G        0      0        2 
  28  chr28_34177681     ZHar    A    G        0      0        2 
  28  chr28_34177681   Sample    A    G        0      0        2 
  28  chr28_34181943     AAsi    G    T        0      0        2 
  28  chr28_34181943     AKia    G    T        0      0        2 
  28  chr28_34181943     AOna    G    T        0      0        2 
  28  chr28_34181943     ASom    G    T        0      0        2 
  28  chr28_34181943     HCab    G    T        1      2        2 
  28  chr28_34181943     HPrz    G    T        1      2        2 
  28  chr28_34181943     ZBoe    G    T        0      0        2 
  28  chr28_34181943     ZGre    G    T        0      0        2 
  28  chr28_34181943     ZHar    G    T        0      0        2 
  28  chr28_34181943   Sample    G    T        0      0        2 
  28  chr28_34186217     AAsi    T    G        0      0        2 
  28  chr28_34186217     AKia    T    G        0      0        2 
  28  chr28_34186217     AOna    T    G        0      0        2 
  28  chr28_34186217     ASom    T    G        0      0        2 
  28  chr28_34186217     HCab    T    G        0      0        2 
  28  chr28_34186217     HPrz    T    G        0      0        2 
  28  chr28_34186217     ZBoe    T    G        0      0        2 
  28  chr28_34186217     ZGre    T    G        1      2        2 
  28  chr28_34186217     ZHar    T    G        0      0        2 
  28  chr28_34186217   Sample    T    G        0      0        2 
  28  chr28_34187313     AAsi    G    A        0      0        2 
  28  chr28_34187313     AKia    G    A        0      0        2 
  28  chr28_34187313     AOna    G    A        0      0        2 
  28  chr28_34187313     ASom    G    A        0      0        2 
  28  chr28_34187313     HCab    G    A        1      2        2 
  28  chr28_34187313     HPrz    G    A        1      2        2 
  28  chr28_34187313     ZBoe    G    A        0      0        2 
  28  chr28_34187313     ZGre    G    A        0      0        2 
  28  chr28_34187313     ZHar    G    A        0      0        2 
  28  chr28_34187313   Sample    G    A        0      0        2 
  28  chr28_34188904     AAsi    C    T        0      0        2 
  28  chr28_34188904     AKia    C    T        0      0        2 
  28  chr28_34188904     AOna    C    T        0      0        2 
  28  chr28_34188904     ASom    C    T        0      0        2 
  28  chr28_34188904     HCab    C    T      0.5      1        2 
  28  chr28_34188904     HPrz    C    T      0.5      1        2 
  28  chr28_34188904     ZBoe    C    T        0      0        2 
  28  chr28_34188904     ZGre    C    T        0      0        2 
  28  chr28_34188904     ZHar    C    T        0      0        2 
  28  chr28_34188904   Sample    C    T        0      0        2 
  28  chr28_34194820     AAsi    A    C        0      0        2 
  28  chr28_34194820     AKia    A    C        0      0        2 
  28  chr28_34194820     AOna    A    C        0      0        2 
  28  chr28_34194820     ASom    A    C        0      0        2 
  28  chr28_34194820     HCab    A    C        0      0        2 
  28  chr28_34194820     HPrz    A    C      0.5      1        2 
  28  chr28_34194820     ZBoe    A    C        0      0        2 
  28  chr28_34194820     ZGre    A    C        0      0        2 
  28  chr28_34194820     ZHar    A    C        0      0        2 
  28  chr28_34194820   Sample    A    C        0      0        2 
  28  chr28_34202466     AAsi    A    C        0      0        2 
  28  chr28_34202466     AKia    A    C        0      0        2 
  28  chr28_34202466     AOna    A    C        0      0        2 
  28  chr28_34202466     ASom    A    C        0      0        2 
  28  chr28_34202466     HCab    A    C      0.5      1        2 
  28  chr28_34202466     HPrz    A    C        0      0        2 
  28  chr28_34202466     ZBoe    A    C        0      0        2 
  28  chr28_34202466     ZGre    A    C        0      0        2 
  28  chr28_34202466     ZHar    A    C        0      0        2 
  28  chr28_34202466   Sample    A    C        0      0        2 
  28  chr28_34206546     AAsi    T    C        0      0        2 
  28  chr28_34206546     AKia    T    C        0      0        2 
  28  chr28_34206546     AOna    T    C        0      0        2 
  28  chr28_34206546     ASom    T    C        0      0        2 
  28  chr28_34206546     HCab    T    C      0.5      1        2 
  28  chr28_34206546     HPrz    T    C        0      0        2 
  28  chr28_34206546     ZBoe    T    C        0      0        2 
  28  chr28_34206546     ZGre    T    C        0      0        2 
  28  chr28_34206546     ZHar    T    C        0      0        2 
  28  chr28_34206546   Sample    T    C        0      0        2 
  28  chr28_34206655     AAsi    T    C        0      0        2 
  28  chr28_34206655     AKia    T    C        0      0        2 
  28  chr28_34206655     AOna    T    C        0      0        2 
  28  chr28_34206655     ASom    T    C        0      0        2 
  28  chr28_34206655     HCab    T    C        0      0        2 
  28  chr28_34206655     HPrz    T    C        0      0        2 
  28  chr28_34206655     ZBoe    T    C        0      0        2 
  28  chr28_34206655     ZGre    T    C        0      0        2 
  28  chr28_34206655     ZHar    T    C        1      2        2 
  28  chr28_34206655   Sample    T    C        0      0        2 
  28  chr28_34207464     AAsi    T    C        0      0        2 
  28  chr28_34207464     AKia    T    C        0      0        2 
  28  chr28_34207464     AOna    T    C        0      0        2 
  28  chr28_34207464     ASom    T    C        0      0        2 
  28  chr28_34207464     HCab    T    C        1      2        2 
  28  chr28_34207464     HPrz    T    C        1      2        2 
  28  chr28_34207464     ZBoe    T    C        0      0        2 
  28  chr28_34207464     ZGre    T    C        0      0        2 
  28  chr28_34207464     ZHar    T    C        0      0        2 
  28  chr28_34207464   Sample    T    C        0      0        2 
  28  chr28_34209435     AAsi    G    C        0      0        2 
  28  chr28_34209435     AKia    G    C        0      0        2 
  28  chr28_34209435     AOna    G    C        0      0        2 
  28  chr28_34209435     ASom    G    C        0      0        2 
  28  chr28_34209435     HCab    G    C      0.5      1        2 
  28  chr28_34209435     HPrz    G    C        1      2        2 
  28  chr28_34209435     ZBoe    G    C        0      0        2 
  28  chr28_34209435     ZGre    G    C        0      0        2 
  28  chr28_34209435     ZHar    G    C        0      0        2 
  28  chr28_34209435   Sample    G    C        0      0        2 
  28  chr28_34211158     AAsi    C    T        0      0        2 
  28  chr28_34211158     AKia    C    T        0      0        2 
  28  chr28_34211158     AOna    C    T        0      0        2 
  28  chr28_34211158     ASom    C    T        0      0        2 
  28  chr28_34211158     HCab    C    T        0      0        2 
  28  chr28_34211158     HPrz    C    T        0      0        2 
  28  chr28_34211158     ZBoe    C    T        0      0        2 
  28  chr28_34211158     ZGre    C    T        0      0        2 
  28  chr28_34211158     ZHar    C    T        1      2        2 
  28  chr28_34211158   Sample    C    T        0      0        2 
  28  chr28_34211982     AAsi    A    C      0.5      1        2 
  28  chr28_34211982     AKia    A    C        0      0        2 
  28  chr28_34211982     AOna    A    C        0      0        2 
  28  chr28_34211982     ASom    A    C        0      0        2 
  28  chr28_34211982     HCab    A    C        0      0        2 
  28  chr28_34211982     HPrz    A    C        0      0        2 
  28  chr28_34211982     ZBoe    A    C        0      0        2 
  28  chr28_34211982     ZGre    A    C        0      0        2 
  28  chr28_34211982     ZHar    A    C        0      0        2 
  28  chr28_34211982   Sample    A    C        0      0        2 
  28  chr28_34224736     AAsi    T    C        0      0        2 
  28  chr28_34224736     AKia    T    C        0      0        2 
  28  chr28_34224736     AOna    T    C        0      0        2 
  28  chr28_34224736     ASom    T    C        1      2        2 
  28  chr28_34224736     HCab    T    C        0      0        2 
  28  chr28_34224736     HPrz    T    C        0      0        2 
  28  chr28_34224736     ZBoe    T    C        0      0        2 
  28  chr28_34224736     ZGre    T    C        0      0        2 
  28  chr28_34224736     ZHar    T    C        0      0        2 
  28  chr28_34224736   Sample    T    C        0      0        2 
  28  chr28_34225403     AAsi    T    C        0      0        2 
  28  chr28_34225403     AKia    T    C        0      0        2 
  28  chr28_34225403     AOna    T    C        0      0        2 
  28  chr28_34225403     ASom    T    C        0      0        2 
  28  chr28_34225403     HCab    T    C        0      0        2 
  28  chr28_34225403     HPrz    T    C        0      0        2 
  28  chr28_34225403     ZBoe    T    C        0      0        2 
  28  chr28_34225403     ZGre    T    C        0      0        2 
  28  chr28_34225403     ZHar    T    C        1      2        2 
  28  chr28_34225403   Sample    T    C        0      0        2 
  28  chr28_34228968     AAsi    A    G        0      0        2 
  28  chr28_34228968     AKia    A    G        0      0        2 
  28  chr28_34228968     AOna    A    G        1      2        2 
  28  chr28_34228968     ASom    A    G        0      0        2 
  28  chr28_34228968     HCab    A    G        0      0        2 
  28  chr28_34228968     HPrz    A    G        0      0        2 
  28  chr28_34228968     ZBoe    A    G        0      0        2 
  28  chr28_34228968     ZGre    A    G        0      0        2 
  28  chr28_34228968     ZHar    A    G        0      0        2 
  28  chr28_34228968   Sample    A    G        0      0        2 
  28  chr28_34249490     AAsi    T    C        0      0        2 
  28  chr28_34249490     AKia    T    C        0      0        2 
  28  chr28_34249490     AOna    T    C        0      0        2 
  28  chr28_34249490     ASom    T    C        0      0        2 
  28  chr28_34249490     HCab    T    C      0.5      1        2 
  28  chr28_34249490     HPrz    T    C        0      0        2 
  28  chr28_34249490     ZBoe    T    C        0      0        2 
  28  chr28_34249490     ZGre    T    C        0      0        2 
  28  chr28_34249490     ZHar    T    C        0      0        2 
  28  chr28_34249490   Sample    T    C        0      0        2 
  28  chr28_34250134     AAsi    T    C        0      0        2 
  28  chr28_34250134     AKia    T    C        0      0        2 
  28  chr28_34250134     AOna    T    C      0.5      1        2 
  28  chr28_34250134     ASom    T    C        0      0        2 
  28  chr28_34250134     HCab    T    C        0      0        2 
  28  chr28_34250134     HPrz    T    C        0      0        2 
  28  chr28_34250134     ZBoe    T    C        0      0        2 
  28  chr28_34250134     ZGre    T    C        0      0        2 
  28  chr28_34250134     ZHar    T    C        0      0        2 
  28  chr28_34250134   Sample    T    C        0      0        2 
  28  chr28_34254420     AAsi    A    G        0      0        2 
  28  chr28_34254420     AKia    A    G        0      0        2 
  28  chr28_34254420     AOna    A    G        0      0        2 
  28  chr28_34254420     ASom    A    G        0      0        2 
  28  chr28_34254420     HCab    A    G        0      0        2 
  28  chr28_34254420     HPrz    A    G        0      0        2 
  28  chr28_34254420     ZBoe    A    G      0.5      1        2 
  28  chr28_34254420     ZGre    A    G        0      0        2 
  28  chr28_34254420     ZHar    A    G        0      0        2 
  28  chr28_34254420   Sample    A    G        0      0        2 
  28  chr28_34263391     AAsi    C    G        0      0        2 
  28  chr28_34263391     AKia    C    G        1      2        2 
  28  chr28_34263391     AOna    C    G        1      2        2 
  28  chr28_34263391     ASom    C    G        0      0        2 
  28  chr28_34263391     HCab    C    G        0      0        2 
  28  chr28_34263391     HPrz    C    G        0      0        2 
  28  chr28_34263391     ZBoe    C    G      0.5      1        2 
  28  chr28_34263391     ZGre    C    G        0      0        2 
  28  chr28_34263391     ZHar    C    G        0      0        2 
  28  chr28_34263391   Sample    C    G        0      0        2 
  28  chr28_34266193     AAsi    T    C        0      0        2 
  28  chr28_34266193     AKia    T    C        0      0        2 
  28  chr28_34266193     AOna    T    C        0      0        2 
  28  chr28_34266193     ASom    T    C        0      0        2 
  28  chr28_34266193     HCab    T    C      0.5      1        2 
  28  chr28_34266193     HPrz    T    C        0      0        2 
  28  chr28_34266193     ZBoe    T    C        0      0        2 
  28  chr28_34266193     ZGre    T    C        0      0        2 
  28  chr28_34266193     ZHar    T    C        0      0        2 
  28  chr28_34266193   Sample    T    C        0      0        2 
  28  chr28_34267374     AAsi    T    C        0      0        2 
  28  chr28_34267374     AKia    T    C        0      0        2 
  28  chr28_34267374     AOna    T    C        0      0        2 
  28  chr28_34267374     ASom    T    C        0      0        2 
  28  chr28_34267374     HCab    T    C        0      0        2 
  28  chr28_34267374     HPrz    T    C        0      0        2 
  28  chr28_34267374     ZBoe    T    C      0.5      1        2 
  28  chr28_34267374     ZGre    T    C        0      0        2 
  28  chr28_34267374     ZHar    T    C        0      0        2 
  28  chr28_34267374   Sample    T    C        0      0        2 
  28  chr28_34280941     AAsi    C    T      0.5      1        2 
  28  chr28_34280941     AKia    C    T        0      0        2 
  28  chr28_34280941     AOna    C    T        0      0        2 
  28  chr28_34280941     ASom    C    T        0      0        2 
  28  chr28_34280941     HCab    C    T        0      0        2 
  28  chr28_34280941     HPrz    C    T        0      0        2 
  28  chr28_34280941     ZBoe    C    T        0      0        2 
  28  chr28_34280941     ZGre    C    T        0      0        2 
  28  chr28_34280941     ZHar    C    T        0      0        2 
  28  chr28_34280941   Sample    C    T        0      0        2 
  28  chr28_34281118     AAsi    C    G        0      0        2 
  28  chr28_34281118     AKia    C    G        1      2        2 
  28  chr28_34281118     AOna    C    G        1      2        2 
  28  chr28_34281118     ASom    C    G        0      0        2 
  28  chr28_34281118     HCab    C    G        0      0        2 
  28  chr28_34281118     HPrz    C    G        0      0        2 
  28  chr28_34281118     ZBoe    C    G        0      0        2 
  28  chr28_34281118     ZGre    C    G        0      0        2 
  28  chr28_34281118     ZHar    C    G        0      0        2 
  28  chr28_34281118   Sample    C    G        0      0        2 
  28  chr28_34281253     AAsi    T    C        0      0        2 
  28  chr28_34281253     AKia    T    C        0      0        2 
  28  chr28_34281253     AOna    T    C        0      0        2 
  28  chr28_34281253     ASom    T    C        0      0        2 
  28  chr28_34281253     HCab    T    C      0.5      1        2 
  28  chr28_34281253     HPrz    T    C        0      0        2 
  28  chr28_34281253     ZBoe    T    C        0      0        2 
  28  chr28_34281253     ZGre    T    C        0      0        2 
  28  chr28_34281253     ZHar    T    C        0      0        2 
  28  chr28_34281253   Sample    T    C        0      0        2 
  28  chr28_34284975     AAsi    G    A        0      0        2 
  28  chr28_34284975     AKia    G    A        1      2        2 
  28  chr28_34284975     AOna    G    A        1      2        2 
  28  chr28_34284975     ASom    G    A        0      0        2 
  28  chr28_34284975     HCab    G    A        0      0        2 
  28  chr28_34284975     HPrz    G    A        0      0        2 
  28  chr28_34284975     ZBoe    G    A        0      0        2 
  28  chr28_34284975     ZGre    G    A        0      0        2 
  28  chr28_34284975     ZHar    G    A        0      0        2 
  28  chr28_34284975   Sample    G    A        0      0        2 
  28  chr28_34302647     AAsi    G    A        0      0        2 
  28  chr28_34302647     AKia    G    A        0      0        2 
  28  chr28_34302647     AOna    G    A        0      0        2 
  28  chr28_34302647     ASom    G    A        0      0        2 
  28  chr28_34302647     HCab    G    A      0.5      1        2 
  28  chr28_34302647     HPrz    G    A        0      0        2 
  28  chr28_34302647     ZBoe    G    A        0      0        2 
  28  chr28_34302647     ZGre    G    A        0      0        2 
  28  chr28_34302647     ZHar    G    A        0      0        2 
  28  chr28_34302647   Sample    G    A        0      0        2 
  28  chr28_34304002     AAsi    A    G        0      0        2 
  28  chr28_34304002     AKia    A    G        0      0        2 
  28  chr28_34304002     AOna    A    G        0      0        2 
  28  chr28_34304002     ASom    A    G        0      0        2 
  28  chr28_34304002     HCab    A    G        0      0        2 
  28  chr28_34304002     HPrz    A    G        0      0        2 
  28  chr28_34304002     ZBoe    A    G      0.5      1        2 
  28  chr28_34304002     ZGre    A    G        0      0        2 
  28  chr28_34304002     ZHar    A    G        0      0        2 
  28  chr28_34304002   Sample    A    G        0      0        2 
  28  chr28_34306934     AAsi    C    T        0      0        2 
  28  chr28_34306934     AKia    C    T        0      0        2 
  28  chr28_34306934     AOna    C    T        0      0        2 
  28  chr28_34306934     ASom    C    T        0      0        2 
  28  chr28_34306934     HCab    C    T        0      0        2 
  28  chr28_34306934     HPrz    C    T        0      0        2 
  28  chr28_34306934     ZBoe    C    T        0      0        2 
  28  chr28_34306934     ZGre    C    T        1      2        2 
  28  chr28_34306934     ZHar    C    T        0      0        2 
  28  chr28_34306934   Sample    C    T        0      0        2 
  28  chr28_34307009     AAsi    T    C        0      0        2 
  28  chr28_34307009     AKia    T    C        0      0        2 
  28  chr28_34307009     AOna    T    C        0      0        2 
  28  chr28_34307009     ASom    T    C        0      0        2 
  28  chr28_34307009     HCab    T    C        0      0        2 
  28  chr28_34307009     HPrz    T    C        0      0        2 
  28  chr28_34307009     ZBoe    T    C        0      0        2 
  28  chr28_34307009     ZGre    T    C        0      0        2 
  28  chr28_34307009     ZHar    T    C        1      2        2 
  28  chr28_34307009   Sample    T    C        0      0        2 
  28  chr28_34313107     AAsi    T    C        1      2        2 
  28  chr28_34313107     AKia    T    C        0      0        2 
  28  chr28_34313107     AOna    T    C        0      0        2 
  28  chr28_34313107     ASom    T    C        0      0        2 
  28  chr28_34313107     HCab    T    C        0      0        2 
  28  chr28_34313107     HPrz    T    C        0      0        2 
  28  chr28_34313107     ZBoe    T    C        0      0        2 
  28  chr28_34313107     ZGre    T    C        0      0        2 
  28  chr28_34313107     ZHar    T    C        0      0        2 
  28  chr28_34313107   Sample    T    C        0      0        2 
  28  chr28_34313513     AAsi    T    C        0      0        2 
  28  chr28_34313513     AKia    T    C        0      0        2 
  28  chr28_34313513     AOna    T    C        0      0        2 
  28  chr28_34313513     ASom    T    C        0      0        2 
  28  chr28_34313513     HCab    T    C        0      0        2 
  28  chr28_34313513     HPrz    T    C        0      0        2 
  28  chr28_34313513     ZBoe    T    C        0      0        2 
  28  chr28_34313513     ZGre    T    C        0      0        2 
  28  chr28_34313513     ZHar    T    C        1      2        2 
  28  chr28_34313513   Sample    T    C        0      0        2 
  28  chr28_34322953     AAsi    T    C        0      0        2 
  28  chr28_34322953     AKia    T    C        0      0        2 
  28  chr28_34322953     AOna    T    C        0      0        2 
  28  chr28_34322953     ASom    T    C        0      0        2 
  28  chr28_34322953     HCab    T    C        1      2        2 
  28  chr28_34322953     HPrz    T    C      0.5      1        2 
  28  chr28_34322953     ZBoe    T    C        0      0        2 
  28  chr28_34322953     ZGre    T    C      0.5      1        2 
  28  chr28_34322953     ZHar    T    C        0      0        2 
  28  chr28_34322953   Sample    T    C        0      0        2 
  28  chr28_34331013     AAsi    C    T        0      0        2 
  28  chr28_34331013     AKia    C    T        1      2        2 
  28  chr28_34331013     AOna    C    T        0      0        2 
  28  chr28_34331013     ASom    C    T        0      0        2 
  28  chr28_34331013     HCab    C    T        0      0        2 
  28  chr28_34331013     HPrz    C    T        0      0        2 
  28  chr28_34331013     ZBoe    C    T        0      0        2 
  28  chr28_34331013     ZGre    C    T        0      0        2 
  28  chr28_34331013     ZHar    C    T        0      0        2 
  28  chr28_34331013   Sample    C    T        0      0        2 
  28  chr28_34336089     AAsi    T    C        0      0        2 
  28  chr28_34336089     AKia    T    C        0      0        2 
  28  chr28_34336089     AOna    T    C        0      0        2 
  28  chr28_34336089     ASom    T    C        0      0        2 
  28  chr28_34336089     HCab    T    C        0      0        2 
  28  chr28_34336089     HPrz    T    C        0      0        2 
  28  chr28_34336089     ZBoe    T    C        0      0        2 
  28  chr28_34336089     ZGre    T    C        1      2        2 
  28  chr28_34336089     ZHar    T    C        0      0        2 
  28  chr28_34336089   Sample    T    C        0      0        2 
  28  chr28_34336535     AAsi    G    A        0      0        2 
  28  chr28_34336535     AKia    G    A        0      0        2 
  28  chr28_34336535     AOna    G    A        0      0        2 
  28  chr28_34336535     ASom    G    A        0      0        2 
  28  chr28_34336535     HCab    G    A        0      0        2 
  28  chr28_34336535     HPrz    G    A        0      0        2 
  28  chr28_34336535     ZBoe    G    A        0      0        2 
  28  chr28_34336535     ZGre    G    A        1      2        2 
  28  chr28_34336535     ZHar    G    A        0      0        2 
  28  chr28_34336535   Sample    G    A        0      0        2 
  28  chr28_34337269     AAsi    A    G        0      0        2 
  28  chr28_34337269     AKia    A    G        0      0        2 
  28  chr28_34337269     AOna    A    G        0      0        2 
  28  chr28_34337269     ASom    A    G        0      0        2 
  28  chr28_34337269     HCab    A    G        1      2        2 
  28  chr28_34337269     HPrz    A    G        1      2        2 
  28  chr28_34337269     ZBoe    A    G        0      0        2 
  28  chr28_34337269     ZGre    A    G        0      0        2 
  28  chr28_34337269     ZHar    A    G        0      0        2 
  28  chr28_34337269   Sample    A    G        0      0        2 
  28  chr28_34341887     AAsi    A    G        0      0        2 
  28  chr28_34341887     AKia    A    G        0      0        2 
  28  chr28_34341887     AOna    A    G        0      0        2 
  28  chr28_34341887     ASom    A    G        0      0        2 
  28  chr28_34341887     HCab    A    G        1      2        2 
  28  chr28_34341887     HPrz    A    G        1      2        2 
  28  chr28_34341887     ZBoe    A    G        0      0        2 
  28  chr28_34341887     ZGre    A    G        0      0        2 
  28  chr28_34341887     ZHar    A    G        0      0        2 
  28  chr28_34341887   Sample    A    G        0      0        2 
  28  chr28_34343967     AAsi    G    C        0      0        2 
  28  chr28_34343967     AKia    G    C        0      0        2 
  28  chr28_34343967     AOna    G    C        0      0        2 
  28  chr28_34343967     ASom    G    C        0      0        2 
  28  chr28_34343967     HCab    G    C        0      0        2 
  28  chr28_34343967     HPrz    G    C        0      0        2 
  28  chr28_34343967     ZBoe    G    C      0.5      1        2 
  28  chr28_34343967     ZGre    G    C        0      0        2 
  28  chr28_34343967     ZHar    G    C        0      0        2 
  28  chr28_34343967   Sample    G    C        0      0        2 
  28  chr28_34346916     AAsi    C    G        0      0        2 
  28  chr28_34346916     AKia    C    G        1      2        2 
  28  chr28_34346916     AOna    C    G        1      2        2 
  28  chr28_34346916     ASom    C    G        0      0        2 
  28  chr28_34346916     HCab    C    G        0      0        2 
  28  chr28_34346916     HPrz    C    G        0      0        2 
  28  chr28_34346916     ZBoe    C    G        0      0        2 
  28  chr28_34346916     ZGre    C    G        0      0        2 
  28  chr28_34346916     ZHar    C    G        1      2        2 
  28  chr28_34346916   Sample    C    G        0      0        2 
  28  chr28_34355983     AAsi    A    C        0      0        2 
  28  chr28_34355983     AKia    A    C        0      0        2 
  28  chr28_34355983     AOna    A    C        0      0        2 
  28  chr28_34355983     ASom    A    C        0      0        2 
  28  chr28_34355983     HCab    A    C        0      0        2 
  28  chr28_34355983     HPrz    A    C        0      0        2 
  28  chr28_34355983     ZBoe    A    C        0      0        2 
  28  chr28_34355983     ZGre    A    C      0.5      1        2 
  28  chr28_34355983     ZHar    A    C        0      0        2 
  28  chr28_34355983   Sample    A    C        0      0        2 
  28  chr28_34361179     AAsi    T    C        0      0        2 
  28  chr28_34361179     AKia    T    C        0      0        2 
  28  chr28_34361179     AOna    T    C        0      0        2 
  28  chr28_34361179     ASom    T    C        0      0        2 
  28  chr28_34361179     HCab    T    C        0      0        2 
  28  chr28_34361179     HPrz    T    C        0      0        2 
  28  chr28_34361179     ZBoe    T    C        0      0        2 
  28  chr28_34361179     ZGre    T    C      0.5      1        2 
  28  chr28_34361179     ZHar    T    C        0      0        2 
  28  chr28_34361179   Sample    T    C        0      0        2 
  28  chr28_34371720     AAsi    A    G        0      0        2 
  28  chr28_34371720     AKia    A    G        0      0        2 
  28  chr28_34371720     AOna    A    G        0      0        2 
  28  chr28_34371720     ASom    A    G        0      0        2 
  28  chr28_34371720     HCab    A    G        1      2        2 
  28  chr28_34371720     HPrz    A    G        1      2        2 
  28  chr28_34371720     ZBoe    A    G        0      0        2 
  28  chr28_34371720     ZGre    A    G        0      0        2 
  28  chr28_34371720     ZHar    A    G        0      0        2 
  28  chr28_34371720   Sample    A    G        0      0        2 
  28  chr28_34375142     AAsi    T    G        0      0        2 
  28  chr28_34375142     AKia    T    G        0      0        2 
  28  chr28_34375142     AOna    T    G        0      0        2 
  28  chr28_34375142     ASom    T    G        0      0        2 
  28  chr28_34375142     HCab    T    G        1      2        2 
  28  chr28_34375142     HPrz    T    G        1      2        2 
  28  chr28_34375142     ZBoe    T    G        0      0        2 
  28  chr28_34375142     ZGre    T    G        0      0        2 
  28  chr28_34375142     ZHar    T    G        0      0        2 
  28  chr28_34375142   Sample    T    G        0      0        2 
  28  chr28_34382990     AAsi    T    C        0      0        2 
  28  chr28_34382990     AKia    T    C        0      0        2 
  28  chr28_34382990     AOna    T    C      0.5      1        2 
  28  chr28_34382990     ASom    T    C        0      0        2 
  28  chr28_34382990     HCab    T    C        0      0        2 
  28  chr28_34382990     HPrz    T    C        0      0        2 
  28  chr28_34382990     ZBoe    T    C        0      0        2 
  28  chr28_34382990     ZGre    T    C        0      0        2 
  28  chr28_34382990     ZHar    T    C        0      0        2 
  28  chr28_34382990   Sample    T    C        0      0        2 
  28  chr28_34384311     AAsi    C    T        0      0        2 
  28  chr28_34384311     AKia    C    T        0      0        2 
  28  chr28_34384311     AOna    C    T        0      0        2 
  28  chr28_34384311     ASom    C    T        0      0        2 
  28  chr28_34384311     HCab    C    T        0      0        2 
  28  chr28_34384311     HPrz    C    T        0      0        2 
  28  chr28_34384311     ZBoe    C    T        1      2        2 
  28  chr28_34384311     ZGre    C    T        0      0        2 
  28  chr28_34384311     ZHar    C    T        0      0        2 
  28  chr28_34384311   Sample    C    T        0      0        2 
  28  chr28_34385920     AAsi    T    C        0      0        2 
  28  chr28_34385920     AKia    T    C      0.5      1        2 
  28  chr28_34385920     AOna    T    C        0      0        2 
  28  chr28_34385920     ASom    T    C        0      0        2 
  28  chr28_34385920     HCab    T    C        0      0        2 
  28  chr28_34385920     HPrz    T    C        0      0        2 
  28  chr28_34385920     ZBoe    T    C        0      0        2 
  28  chr28_34385920     ZGre    T    C        0      0        2 
  28  chr28_34385920     ZHar    T    C        0      0        2 
  28  chr28_34385920   Sample    T    C        0      0        2 
  28  chr28_34387185     AAsi    T    C        0      0        2 
  28  chr28_34387185     AKia    T    C        0      0        2 
  28  chr28_34387185     AOna    T    C        0      0        2 
  28  chr28_34387185     ASom    T    C        0      0        2 
  28  chr28_34387185     HCab    T    C        0      0        2 
  28  chr28_34387185     HPrz    T    C        0      0        2 
  28  chr28_34387185     ZBoe    T    C        0      0        2 
  28  chr28_34387185     ZGre    T    C        0      0        2 
  28  chr28_34387185     ZHar    T    C        1      2        2 
  28  chr28_34387185   Sample    T    C        0      0        2 
  28  chr28_34391545     AAsi    A    G        0      0        2 
  28  chr28_34391545     AKia    A    G        0      0        2 
  28  chr28_34391545     AOna    A    G        0      0        2 
  28  chr28_34391545     ASom    A    G        0      0        2 
  28  chr28_34391545     HCab    A    G        0      0        2 
  28  chr28_34391545     HPrz    A    G        0      0        2 
  28  chr28_34391545     ZBoe    A    G        0      0        2 
  28  chr28_34391545     ZGre    A    G        1      2        2 
  28  chr28_34391545     ZHar    A    G        0      0        2 
  28  chr28_34391545   Sample    A    G        0      0        2 
  28  chr28_34400331     AAsi    T    C        0      0        2 
  28  chr28_34400331     AKia    T    C        0      0        2 
  28  chr28_34400331     AOna    T    C        0      0        2 
  28  chr28_34400331     ASom    T    C        0      0        2 
  28  chr28_34400331     HCab    T    C        0      0        2 
  28  chr28_34400331     HPrz    T    C        0      0        2 
  28  chr28_34400331     ZBoe    T    C        0      0        2 
  28  chr28_34400331     ZGre    T    C        0      0        2 
  28  chr28_34400331     ZHar    T    C        1      2        2 
  28  chr28_34400331   Sample    T    C        0      0        2 
  28  chr28_34420219     AAsi    T    C        0      0        2 
  28  chr28_34420219     AKia    T    C        0      0        2 
  28  chr28_34420219     AOna    T    C        0      0        2 
  28  chr28_34420219     ASom    T    C        0      0        2 
  28  chr28_34420219     HCab    T    C        0      0        2 
  28  chr28_34420219     HPrz    T    C        0      0        2 
  28  chr28_34420219     ZBoe    T    C        1      2        2 
  28  chr28_34420219     ZGre    T    C        1      2        2 
  28  chr28_34420219     ZHar    T    C        0      0        2 
  28  chr28_34420219   Sample    T    C        0      0        2 
  28  chr28_34425944     AAsi    G    A        0      0        2 
  28  chr28_34425944     AKia    G    A        0      0        2 
  28  chr28_34425944     AOna    G    A        0      0        2 
  28  chr28_34425944     ASom    G    A        0      0        2 
  28  chr28_34425944     HCab    G    A        1      2        2 
  28  chr28_34425944     HPrz    G    A        1      2        2 
  28  chr28_34425944     ZBoe    G    A        0      0        2 
  28  chr28_34425944     ZGre    G    A        0      0        2 
  28  chr28_34425944     ZHar    G    A        0      0        2 
  28  chr28_34425944   Sample    G    A        0      0        2 
  28  chr28_34436467     AAsi    A    T      0.5      1        2 
  28  chr28_34436467     AKia    A    T        0      0        2 
  28  chr28_34436467     AOna    A    T        0      0        2 
  28  chr28_34436467     ASom    A    T        0      0        2 
  28  chr28_34436467     HCab    A    T        0      0        2 
  28  chr28_34436467     HPrz    A    T        0      0        2 
  28  chr28_34436467     ZBoe    A    T        0      0        2 
  28  chr28_34436467     ZGre    A    T        0      0        2 
  28  chr28_34436467     ZHar    A    T        0      0        2 
  28  chr28_34436467   Sample    A    T        1      2        2 
  28  chr28_34436816     AAsi    T    C        0      0        2 
  28  chr28_34436816     AKia    T    C        0      0        2 
  28  chr28_34436816     AOna    T    C        0      0        2 
  28  chr28_34436816     ASom    T    C        0      0        2 
  28  chr28_34436816     HCab    T    C        0      0        2 
  28  chr28_34436816     HPrz    T    C        0      0        2 
  28  chr28_34436816     ZBoe    T    C        0      0        2 
  28  chr28_34436816     ZGre    T    C        1      2        2 
  28  chr28_34436816     ZHar    T    C        0      0        2 
  28  chr28_34436816   Sample    T    C        0      0        2 
  28  chr28_34443017     AAsi    T    C        0      0        2 
  28  chr28_34443017     AKia    T    C        0      0        2 
  28  chr28_34443017     AOna    T    C        0      0        2 
  28  chr28_34443017     ASom    T    C        0      0        2 
  28  chr28_34443017     HCab    T    C        0      0        2 
  28  chr28_34443017     HPrz    T    C      0.5      1        2 
  28  chr28_34443017     ZBoe    T    C        0      0        2 
  28  chr28_34443017     ZGre    T    C        0      0        2 
  28  chr28_34443017     ZHar    T    C        0      0        2 
  28  chr28_34443017   Sample    T    C        0      0        2 
  28  chr28_34445775     AAsi    T    C        0      0        2 
  28  chr28_34445775     AKia    T    C        0      0        2 
  28  chr28_34445775     AOna    T    C        0      0        2 
  28  chr28_34445775     ASom    T    C        0      0        2 
  28  chr28_34445775     HCab    T    C        0      0        2 
  28  chr28_34445775     HPrz    T    C        0      0        2 
  28  chr28_34445775     ZBoe    T    C        1      2        2 
  28  chr28_34445775     ZGre    T    C        1      2        2 
  28  chr28_34445775     ZHar    T    C        1      2        2 
  28  chr28_34445775   Sample    T    C        0      0        2 
  28  chr28_34445951     AAsi    A    G      0.5      1        2 
  28  chr28_34445951     AKia    A    G        0      0        2 
  28  chr28_34445951     AOna    A    G        0      0        2 
  28  chr28_34445951     ASom    A    G        0      0        2 
  28  chr28_34445951     HCab    A    G        0      0        2 
  28  chr28_34445951     HPrz    A    G        0      0        2 
  28  chr28_34445951     ZBoe    A    G        0      0        2 
  28  chr28_34445951     ZGre    A    G        0      0        2 
  28  chr28_34445951     ZHar    A    G        0      0        2 
  28  chr28_34445951   Sample    A    G        1      2        2 
  28  chr28_34446304     AAsi    A    G        0      0        2 
  28  chr28_34446304     AKia    A    G        0      0        2 
  28  chr28_34446304     AOna    A    G        0      0        2 
  28  chr28_34446304     ASom    A    G        0      0        2 
  28  chr28_34446304     HCab    A    G        0      0        2 
  28  chr28_34446304     HPrz    A    G        0      0        2 
  28  chr28_34446304     ZBoe    A    G      0.5      1        2 
  28  chr28_34446304     ZGre    A    G        0      0        2 
  28  chr28_34446304     ZHar    A    G        0      0        2 
  28  chr28_34446304   Sample    A    G        1      2        2 
  28  chr28_34446318     AAsi    C    T        0      0        2 
  28  chr28_34446318     AKia    C    T        0      0        2 
  28  chr28_34446318     AOna    C    T        0      0        2 
  28  chr28_34446318     ASom    C    T        0      0        2 
  28  chr28_34446318     HCab    C    T        1      2        2 
  28  chr28_34446318     HPrz    C    T        1      2        2 
  28  chr28_34446318     ZBoe    C    T        0      0        2 
  28  chr28_34446318     ZGre    C    T        0      0        2 
  28  chr28_34446318     ZHar    C    T        0      0        2 
  28  chr28_34446318   Sample    C    T        0      0        2 
  28  chr28_34446334     AAsi    A    G        0      0        2 
  28  chr28_34446334     AKia    A    G        0      0        2 
  28  chr28_34446334     AOna    A    G        0      0        2 
  28  chr28_34446334     ASom    A    G        0      0        2 
  28  chr28_34446334     HCab    A    G        0      0        2 
  28  chr28_34446334     HPrz    A    G        0      0        2 
  28  chr28_34446334     ZBoe    A    G      0.5      1        2 
  28  chr28_34446334     ZGre    A    G        0      0        2 
  28  chr28_34446334     ZHar    A    G        0      0        2 
  28  chr28_34446334   Sample    A    G        0      0        2 
  28  chr28_34460106     AAsi    A    G        0      0        2 
  28  chr28_34460106     AKia    A    G        0      0        2 
  28  chr28_34460106     AOna    A    G        0      0        2 
  28  chr28_34460106     ASom    A    G        0      0        2 
  28  chr28_34460106     HCab    A    G      0.5      1        2 
  28  chr28_34460106     HPrz    A    G      0.5      1        2 
  28  chr28_34460106     ZBoe    A    G        0      0        2 
  28  chr28_34460106     ZGre    A    G        0      0        2 
  28  chr28_34460106     ZHar    A    G        0      0        2 
  28  chr28_34460106   Sample    A    G        0      0        2 
  28  chr28_34460369     AAsi    C    G        0      0        2 
  28  chr28_34460369     AKia    C    G        0      0        2 
  28  chr28_34460369     AOna    C    G        0      0        2 
  28  chr28_34460369     ASom    C    G        0      0        2 
  28  chr28_34460369     HCab    C    G        0      0        2 
  28  chr28_34460369     HPrz    C    G        0      0        2 
  28  chr28_34460369     ZBoe    C    G        0      0        2 
  28  chr28_34460369     ZGre    C    G      0.5      1        2 
  28  chr28_34460369     ZHar    C    G        0      0        2 
  28  chr28_34460369   Sample    C    G        0      0        2 
  28  chr28_34462013     AAsi    G    A        0      0        2 
  28  chr28_34462013     AKia    G    A        0      0        2 
  28  chr28_34462013     AOna    G    A        0      0        2 
  28  chr28_34462013     ASom    G    A        0      0        2 
  28  chr28_34462013     HCab    G    A        1      2        2 
  28  chr28_34462013     HPrz    G    A        1      2        2 
  28  chr28_34462013     ZBoe    G    A        0      0        2 
  28  chr28_34462013     ZGre    G    A        0      0        2 
  28  chr28_34462013     ZHar    G    A        0      0        2 
  28  chr28_34462013   Sample    G    A        0      0        2 
  28  chr28_34468235     AAsi    C    A        0      0        2 
  28  chr28_34468235     AKia    C    A        0      0        2 
  28  chr28_34468235     AOna    C    A        0      0        2 
  28  chr28_34468235     ASom    C    A        0      0        2 
  28  chr28_34468235     HCab    C    A        0      0        2 
  28  chr28_34468235     HPrz    C    A        0      0        2 
  28  chr28_34468235     ZBoe    C    A        0      0        2 
  28  chr28_34468235     ZGre    C    A        1      2        2 
  28  chr28_34468235     ZHar    C    A        0      0        2 
  28  chr28_34468235   Sample    C    A        0      0        2 
  28  chr28_34471248     AAsi    T    C        0      0        2 
  28  chr28_34471248     AKia    T    C        1      2        2 
  28  chr28_34471248     AOna    T    C        1      2        2 
  28  chr28_34471248     ASom    T    C        0      0        2 
  28  chr28_34471248     HCab    T    C        0      0        2 
  28  chr28_34471248     HPrz    T    C        0      0        2 
  28  chr28_34471248     ZBoe    T    C        0      0        2 
  28  chr28_34471248     ZGre    T    C        0      0        2 
  28  chr28_34471248     ZHar    T    C        0      0        2 
  28  chr28_34471248   Sample    T    C        0      0        2 
  28  chr28_34473012     AAsi    T    G        0      0        2 
  28  chr28_34473012     AKia    T    G        0      0        2 
  28  chr28_34473012     AOna    T    G        0      0        2 
  28  chr28_34473012     ASom    T    G        0      0        2 
  28  chr28_34473012     HCab    T    G        0      0        2 
  28  chr28_34473012     HPrz    T    G        0      0        2 
  28  chr28_34473012     ZBoe    T    G        1      2        2 
  28  chr28_34473012     ZGre    T    G        1      2        2 
  28  chr28_34473012     ZHar    T    G        0      0        2 
  28  chr28_34473012   Sample    T    G        0      0        2 
  28  chr28_34483886     AAsi    T    C      0.5      1        2 
  28  chr28_34483886     AKia    T    C        0      0        2 
  28  chr28_34483886     AOna    T    C        0      0        2 
  28  chr28_34483886     ASom    T    C        0      0        2 
  28  chr28_34483886     HCab    T    C        0      0        2 
  28  chr28_34483886     HPrz    T    C        0      0        2 
  28  chr28_34483886     ZBoe    T    C        0      0        2 
  28  chr28_34483886     ZGre    T    C        0      0        2 
  28  chr28_34483886     ZHar    T    C        0      0        2 
  28  chr28_34483886   Sample    T    C        0      0        2 
  28  chr28_34486866     AAsi    T    C        0      0        2 
  28  chr28_34486866     AKia    T    C        0      0        2 
  28  chr28_34486866     AOna    T    C        0      0        2 
  28  chr28_34486866     ASom    T    C        0      0        2 
  28  chr28_34486866     HCab    T    C      0.5      1        2 
  28  chr28_34486866     HPrz    T    C        0      0        2 
  28  chr28_34486866     ZBoe    T    C        0      0        2 
  28  chr28_34486866     ZGre    T    C        0      0        2 
  28  chr28_34486866     ZHar    T    C        0      0        2 
  28  chr28_34486866   Sample    T    C        0      0        2 
  28  chr28_34493943     AAsi    T    C        0      0        2 
  28  chr28_34493943     AKia    T    C        0      0        2 
  28  chr28_34493943     AOna    T    C        0      0        2 
  28  chr28_34493943     ASom    T    C        0      0        2 
  28  chr28_34493943     HCab    T    C        0      0        2 
  28  chr28_34493943     HPrz    T    C        0      0        2 
  28  chr28_34493943     ZBoe    T    C      0.5      1        2 
  28  chr28_34493943     ZGre    T    C        0      0        2 
  28  chr28_34493943     ZHar    T    C        0      0        2 
  28  chr28_34493943   Sample    T    C        0      0        2 
  28  chr28_34495298     AAsi    A    G        0      0        2 
  28  chr28_34495298     AKia    A    G        0      0        2 
  28  chr28_34495298     AOna    A    G        0      0        2 
  28  chr28_34495298     ASom    A    G        0      0        2 
  28  chr28_34495298     HCab    A    G      0.5      1        2 
  28  chr28_34495298     HPrz    A    G      0.5      1        2 
  28  chr28_34495298     ZBoe    A    G        0      0        2 
  28  chr28_34495298     ZGre    A    G        0      0        2 
  28  chr28_34495298     ZHar    A    G        0      0        2 
  28  chr28_34495298   Sample    A    G        0      0        2 
  28  chr28_34495332     AAsi    T    C        0      0        2 
  28  chr28_34495332     AKia    T    C        0      0        2 
  28  chr28_34495332     AOna    T    C        0      0        2 
  28  chr28_34495332     ASom    T    C        0      0        2 
  28  chr28_34495332     HCab    T    C        1      2        2 
  28  chr28_34495332     HPrz    T    C        1      2        2 
  28  chr28_34495332     ZBoe    T    C        0      0        2 
  28  chr28_34495332     ZGre    T    C        0      0        2 
  28  chr28_34495332     ZHar    T    C        0      0        2 
  28  chr28_34495332   Sample    T    C        0      0        2 
  28  chr28_34497471     AAsi    T    C        0      0        2 
  28  chr28_34497471     AKia    T    C        0      0        2 
  28  chr28_34497471     AOna    T    C        0      0        2 
  28  chr28_34497471     ASom    T    C        0      0        2 
  28  chr28_34497471     HCab    T    C        1      2        2 
  28  chr28_34497471     HPrz    T    C        1      2        2 
  28  chr28_34497471     ZBoe    T    C        0      0        2 
  28  chr28_34497471     ZGre    T    C        0      0        2 
  28  chr28_34497471     ZHar    T    C        0      0        2 
  28  chr28_34497471   Sample    T    C        0      0        2 
  28  chr28_34500203     AAsi    G    A        0      0        2 
  28  chr28_34500203     AKia    G    A        0      0        2 
  28  chr28_34500203     AOna    G    A        0      0        2 
  28  chr28_34500203     ASom    G    A        0      0        2 
  28  chr28_34500203     HCab    G    A        1      2        2 
  28  chr28_34500203     HPrz    G    A        1      2        2 
  28  chr28_34500203     ZBoe    G    A        0      0        2 
  28  chr28_34500203     ZGre    G    A        0      0        2 
  28  chr28_34500203     ZHar    G    A        0      0        2 
  28  chr28_34500203   Sample    G    A        0      0        2 
  28  chr28_34504650     AAsi    A    G        0      0        2 
  28  chr28_34504650     AKia    A    G        0      0        2 
  28  chr28_34504650     AOna    A    G        0      0        2 
  28  chr28_34504650     ASom    A    G        0      0        2 
  28  chr28_34504650     HCab    A    G        0      0        2 
  28  chr28_34504650     HPrz    A    G      0.5      1        2 
  28  chr28_34504650     ZBoe    A    G        0      0        2 
  28  chr28_34504650     ZGre    A    G        0      0        2 
  28  chr28_34504650     ZHar    A    G        0      0        2 
  28  chr28_34504650   Sample    A    G        0      0        2 
  28  chr28_34511113     AAsi    A    G        0      0        2 
  28  chr28_34511113     AKia    A    G        0      0        2 
  28  chr28_34511113     AOna    A    G        0      0        2 
  28  chr28_34511113     ASom    A    G        0      0        2 
  28  chr28_34511113     HCab    A    G        1      2        2 
  28  chr28_34511113     HPrz    A    G        1      2        2 
  28  chr28_34511113     ZBoe    A    G        0      0        2 
  28  chr28_34511113     ZGre    A    G        0      0        2 
  28  chr28_34511113     ZHar    A    G        0      0        2 
  28  chr28_34511113   Sample    A    G        0      0        2 
  28  chr28_34513860     AAsi    G    T        0      0        2 
  28  chr28_34513860     AKia    G    T        0      0        2 
  28  chr28_34513860     AOna    G    T      0.5      1        2 
  28  chr28_34513860     ASom    G    T        0      0        2 
  28  chr28_34513860     HCab    G    T        0      0        2 
  28  chr28_34513860     HPrz    G    T        0      0        2 
  28  chr28_34513860     ZBoe    G    T        0      0        2 
  28  chr28_34513860     ZGre    G    T        0      0        2 
  28  chr28_34513860     ZHar    G    T        0      0        2 
  28  chr28_34513860   Sample    G    T        0      0        2 
  28  chr28_34515192     AAsi    C    G        0      0        2 
  28  chr28_34515192     AKia    C    G        0      0        2 
  28  chr28_34515192     AOna    C    G        0      0        2 
  28  chr28_34515192     ASom    C    G        0      0        2 
  28  chr28_34515192     HCab    C    G      0.5      1        2 
  28  chr28_34515192     HPrz    C    G        0      0        2 
  28  chr28_34515192     ZBoe    C    G        0      0        2 
  28  chr28_34515192     ZGre    C    G        0      0        2 
  28  chr28_34515192     ZHar    C    G        0      0        2 
  28  chr28_34515192   Sample    C    G        0      0        2 
  28  chr28_34517347     AAsi    A    G        1      2        2 
  28  chr28_34517347     AKia    A    G        0      0        2 
  28  chr28_34517347     AOna    A    G        0      0        2 
  28  chr28_34517347     ASom    A    G        1      2        2 
  28  chr28_34517347     HCab    A    G        0      0        2 
  28  chr28_34517347     HPrz    A    G        0      0        2 
  28  chr28_34517347     ZBoe    A    G        0      0        2 
  28  chr28_34517347     ZGre    A    G        0      0        2 
  28  chr28_34517347     ZHar    A    G        0      0        2 
  28  chr28_34517347   Sample    A    G        1      2        2 
  28  chr28_34518276     AAsi    T    C      0.5      1        2 
  28  chr28_34518276     AKia    T    C        0      0        2 
  28  chr28_34518276     AOna    T    C        0      0        2 
  28  chr28_34518276     ASom    T    C        0      0        2 
  28  chr28_34518276     HCab    T    C        0      0        2 
  28  chr28_34518276     HPrz    T    C        0      0        2 
  28  chr28_34518276     ZBoe    T    C        0      0        2 
  28  chr28_34518276     ZGre    T    C        0      0        2 
  28  chr28_34518276     ZHar    T    C        0      0        2 
  28  chr28_34518276   Sample    T    C        0      0        2 
  28  chr28_34519405     AAsi    T    C        0      0        2 
  28  chr28_34519405     AKia    T    C        0      0        2 
  28  chr28_34519405     AOna    T    C        0      0        2 
  28  chr28_34519405     ASom    T    C        0      0        2 
  28  chr28_34519405     HCab    T    C      0.5      1        2 
  28  chr28_34519405     HPrz    T    C        0      0        2 
  28  chr28_34519405     ZBoe    T    C        0      0        2 
  28  chr28_34519405     ZGre    T    C        0      0        2 
  28  chr28_34519405     ZHar    T    C        0      0        2 
  28  chr28_34519405   Sample    T    C        0      0        2 
  28  chr28_34525252     AAsi    T    C        1      2        2 
  28  chr28_34525252     AKia    T    C        0      0        2 
  28  chr28_34525252     AOna    T    C        0      0        2 
  28  chr28_34525252     ASom    T    C        1      2        2 
  28  chr28_34525252     HCab    T    C        0      0        2 
  28  chr28_34525252     HPrz    T    C        0      0        2 
  28  chr28_34525252     ZBoe    T    C        0      0        2 
  28  chr28_34525252     ZGre    T    C        0      0        2 
  28  chr28_34525252     ZHar    T    C        0      0        2 
  28  chr28_34525252   Sample    T    C        1      2        2 
  28  chr28_34526424     AAsi    G    C      0.5      1        2 
  28  chr28_34526424     AKia    G    C        0      0        2 
  28  chr28_34526424     AOna    G    C        0      0        2 
  28  chr28_34526424     ASom    G    C        0      0        2 
  28  chr28_34526424     HCab    G    C        0      0        2 
  28  chr28_34526424     HPrz    G    C        0      0        2 
  28  chr28_34526424     ZBoe    G    C        0      0        2 
  28  chr28_34526424     ZGre    G    C        0      0        2 
  28  chr28_34526424     ZHar    G    C        0      0        2 
  28  chr28_34526424   Sample    G    C        0      0        2 
  28  chr28_34532183     AAsi    C    T        0      0        2 
  28  chr28_34532183     AKia    C    T        0      0        2 
  28  chr28_34532183     AOna    C    T        0      0        2 
  28  chr28_34532183     ASom    C    T        0      0        2 
  28  chr28_34532183     HCab    C    T        0      0        2 
  28  chr28_34532183     HPrz    C    T        0      0        2 
  28  chr28_34532183     ZBoe    C    T        0      0        2 
  28  chr28_34532183     ZGre    C    T        0      0        2 
  28  chr28_34532183     ZHar    C    T        1      2        2 
  28  chr28_34532183   Sample    C    T        0      0        2 
  28  chr28_34533148     AAsi    C    T        0      0        2 
  28  chr28_34533148     AKia    C    T        0      0        2 
  28  chr28_34533148     AOna    C    T      0.5      1        2 
  28  chr28_34533148     ASom    C    T        0      0        2 
  28  chr28_34533148     HCab    C    T        0      0        2 
  28  chr28_34533148     HPrz    C    T        0      0        2 
  28  chr28_34533148     ZBoe    C    T        0      0        2 
  28  chr28_34533148     ZGre    C    T        0      0        2 
  28  chr28_34533148     ZHar    C    T        0      0        2 
  28  chr28_34533148   Sample    C    T        0      0        2 
  28  chr28_34535891     AAsi    A    G        0      0        2 
  28  chr28_34535891     AKia    A    G        1      2        2 
  28  chr28_34535891     AOna    A    G        1      2        2 
  28  chr28_34535891     ASom    A    G        0      0        2 
  28  chr28_34535891     HCab    A    G        0      0        2 
  28  chr28_34535891     HPrz    A    G        0      0        2 
  28  chr28_34535891     ZBoe    A    G        0      0        2 
  28  chr28_34535891     ZGre    A    G        0      0        2 
  28  chr28_34535891     ZHar    A    G        0      0        2 
  28  chr28_34535891   Sample    A    G        0      0        2 
  28  chr28_34536729     AAsi    A    G        0      0        2 
  28  chr28_34536729     AKia    A    G        0      0        2 
  28  chr28_34536729     AOna    A    G        0      0        2 
  28  chr28_34536729     ASom    A    G        0      0        2 
  28  chr28_34536729     HCab    A    G        0      0        2 
  28  chr28_34536729     HPrz    A    G        0      0        2 
  28  chr28_34536729     ZBoe    A    G        0      0        2 
  28  chr28_34536729     ZGre    A    G      0.5      1        2 
  28  chr28_34536729     ZHar    A    G        0      0        2 
  28  chr28_34536729   Sample    A    G        0      0        2 
  28  chr28_34538283     AAsi    G    A        0      0        2 
  28  chr28_34538283     AKia    G    A        0      0        2 
  28  chr28_34538283     AOna    G    A        1      2        2 
  28  chr28_34538283     ASom    G    A        0      0        2 
  28  chr28_34538283     HCab    G    A        0      0        2 
  28  chr28_34538283     HPrz    G    A        0      0        2 
  28  chr28_34538283     ZBoe    G    A        0      0        2 
  28  chr28_34538283     ZGre    G    A        0      0        2 
  28  chr28_34538283     ZHar    G    A        0      0        2 
  28  chr28_34538283   Sample    G    A        0      0        2 
  28  chr28_34541299     AAsi    T    C      0.5      1        2 
  28  chr28_34541299     AKia    T    C        0      0        2 
  28  chr28_34541299     AOna    T    C        0      0        2 
  28  chr28_34541299     ASom    T    C        0      0        2 
  28  chr28_34541299     HCab    T    C        0      0        2 
  28  chr28_34541299     HPrz    T    C        0      0        2 
  28  chr28_34541299     ZBoe    T    C        0      0        2 
  28  chr28_34541299     ZGre    T    C        0      0        2 
  28  chr28_34541299     ZHar    T    C        0      0        2 
  28  chr28_34541299   Sample    T    C        1      2        2 
  28  chr28_34547178     AAsi    T    C        0      0        2 
  28  chr28_34547178     AKia    T    C        0      0        2 
  28  chr28_34547178     AOna    T    C        0      0        2 
  28  chr28_34547178     ASom    T    C        0      0        2 
  28  chr28_34547178     HCab    T    C        0      0        2 
  28  chr28_34547178     HPrz    T    C        0      0        2 
  28  chr28_34547178     ZBoe    T    C      0.5      1        2 
  28  chr28_34547178     ZGre    T    C        0      0        2 
  28  chr28_34547178     ZHar    T    C        0      0        2 
  28  chr28_34547178   Sample    T    C        0      0        2 
  28  chr28_34553856     AAsi    T    C        0      0        2 
  28  chr28_34553856     AKia    T    C        0      0        2 
  28  chr28_34553856     AOna    T    C      0.5      1        2 
  28  chr28_34553856     ASom    T    C        0      0        2 
  28  chr28_34553856     HCab    T    C        0      0        2 
  28  chr28_34553856     HPrz    T    C        0      0        2 
  28  chr28_34553856     ZBoe    T    C        0      0        2 
  28  chr28_34553856     ZGre    T    C        0      0        2 
  28  chr28_34553856     ZHar    T    C        0      0        2 
  28  chr28_34553856   Sample    T    C        0      0        2 
  28  chr28_34555437     AAsi    A    G        1      2        2 
  28  chr28_34555437     AKia    A    G        0      0        2 
  28  chr28_34555437     AOna    A    G        0      0        2 
  28  chr28_34555437     ASom    A    G        0      0        2 
  28  chr28_34555437     HCab    A    G        0      0        2 
  28  chr28_34555437     HPrz    A    G        0      0        2 
  28  chr28_34555437     ZBoe    A    G        0      0        2 
  28  chr28_34555437     ZGre    A    G        0      0        2 
  28  chr28_34555437     ZHar    A    G        0      0        2 
  28  chr28_34555437   Sample    A    G        0      0        2 
  28  chr28_34563541     AAsi    A    G        0      0        2 
  28  chr28_34563541     AKia    A    G        0      0        2 
  28  chr28_34563541     AOna    A    G      0.5      1        2 
  28  chr28_34563541     ASom    A    G        0      0        2 
  28  chr28_34563541     HCab    A    G        0      0        2 
  28  chr28_34563541     HPrz    A    G        0      0        2 
  28  chr28_34563541     ZBoe    A    G        0      0        2 
  28  chr28_34563541     ZGre    A    G        0      0        2 
  28  chr28_34563541     ZHar    A    G        0      0        2 
  28  chr28_34563541   Sample    A    G        0      0        2 
  28  chr28_34566083     AAsi    T    C        0      0        2 
  28  chr28_34566083     AKia    T    C        0      0        2 
  28  chr28_34566083     AOna    T    C        0      0        2 
  28  chr28_34566083     ASom    T    C        1      2        2 
  28  chr28_34566083     HCab    T    C        0      0        2 
  28  chr28_34566083     HPrz    T    C        0      0        2 
  28  chr28_34566083     ZBoe    T    C        0      0        2 
  28  chr28_34566083     ZGre    T    C        0      0        2 
  28  chr28_34566083     ZHar    T    C        0      0        2 
  28  chr28_34566083   Sample    T    C        0      0        2 
  28  chr28_34567188     AAsi    C    G        0      0        2 
  28  chr28_34567188     AKia    C    G        0      0        2 
  28  chr28_34567188     AOna    C    G        0      0        2 
  28  chr28_34567188     ASom    C    G        0      0        2 
  28  chr28_34567188     HCab    C    G        0      0        2 
  28  chr28_34567188     HPrz    C    G        0      0        2 
  28  chr28_34567188     ZBoe    C    G        0      0        2 
  28  chr28_34567188     ZGre    C    G      0.5      1        2 
  28  chr28_34567188     ZHar    C    G        0      0        2 
  28  chr28_34567188   Sample    C    G        0      0        2 
  28  chr28_34569510     AAsi    A    G      0.5      1        2 
  28  chr28_34569510     AKia    A    G        0      0        2 
  28  chr28_34569510     AOna    A    G        0      0        2 
  28  chr28_34569510     ASom    A    G        0      0        2 
  28  chr28_34569510     HCab    A    G        0      0        2 
  28  chr28_34569510     HPrz    A    G        0      0        2 
  28  chr28_34569510     ZBoe    A    G        0      0        2 
  28  chr28_34569510     ZGre    A    G        0      0        2 
  28  chr28_34569510     ZHar    A    G        0      0        2 
  28  chr28_34569510   Sample    A    G        0      0        2 
  28  chr28_34571583     AAsi    C    T        0      0        2 
  28  chr28_34571583     AKia    C    T        0      0        2 
  28  chr28_34571583     AOna    C    T        0      0        2 
  28  chr28_34571583     ASom    C    T        0      0        2 
  28  chr28_34571583     HCab    C    T        0      0        2 
  28  chr28_34571583     HPrz    C    T        0      0        2 
  28  chr28_34571583     ZBoe    C    T      0.5      1        2 
  28  chr28_34571583     ZGre    C    T        0      0        2 
  28  chr28_34571583     ZHar    C    T        0      0        2 
  28  chr28_34571583   Sample    C    T        0      0        2 
  28  chr28_34577155     AAsi    A    G        1      2        2 
  28  chr28_34577155     AKia    A    G        0      0        2 
  28  chr28_34577155     AOna    A    G        0      0        2 
  28  chr28_34577155     ASom    A    G        0      0        2 
  28  chr28_34577155     HCab    A    G        0      0        2 
  28  chr28_34577155     HPrz    A    G        0      0        2 
  28  chr28_34577155     ZBoe    A    G        0      0        2 
  28  chr28_34577155     ZGre    A    G        0      0        2 
  28  chr28_34577155     ZHar    A    G        0      0        2 
  28  chr28_34577155   Sample    A    G        1      2        2 
  28  chr28_34582982     AAsi    A    G        0      0        2 
  28  chr28_34582982     AKia    A    G        1      2        2 
  28  chr28_34582982     AOna    A    G        1      2        2 
  28  chr28_34582982     ASom    A    G        0      0        2 
  28  chr28_34582982     HCab    A    G        0      0        2 
  28  chr28_34582982     HPrz    A    G        0      0        2 
  28  chr28_34582982     ZBoe    A    G        0      0        2 
  28  chr28_34582982     ZGre    A    G        0      0        2 
  28  chr28_34582982     ZHar    A    G        0      0        2 
  28  chr28_34582982   Sample    A    G        0      0        2 
  28  chr28_34584034     AAsi    T    C        1      2        2 
  28  chr28_34584034     AKia    T    C        0      0        2 
  28  chr28_34584034     AOna    T    C        0      0        2 
  28  chr28_34584034     ASom    T    C        1      2        2 
  28  chr28_34584034     HCab    T    C        0      0        2 
  28  chr28_34584034     HPrz    T    C        0      0        2 
  28  chr28_34584034     ZBoe    T    C        0      0        2 
  28  chr28_34584034     ZGre    T    C        0      0        2 
  28  chr28_34584034     ZHar    T    C        0      0        2 
  28  chr28_34584034   Sample    T    C        1      2        2 
  28  chr28_34591983     AAsi    A    G        0      0        2 
  28  chr28_34591983     AKia    A    G        0      0        2 
  28  chr28_34591983     AOna    A    G        0      0        2 
  28  chr28_34591983     ASom    A    G        0      0        2 
  28  chr28_34591983     HCab    A    G        1      2        2 
  28  chr28_34591983     HPrz    A    G        1      2        2 
  28  chr28_34591983     ZBoe    A    G        0      0        2 
  28  chr28_34591983     ZGre    A    G        0      0        2 
  28  chr28_34591983     ZHar    A    G        0      0        2 
  28  chr28_34591983   Sample    A    G        0      0        2 
  28  chr28_34598037     AAsi    A    C        0      0        2 
  28  chr28_34598037     AKia    A    C        0      0        2 
  28  chr28_34598037     AOna    A    C        0      0        2 
  28  chr28_34598037     ASom    A    C        0      0        2 
  28  chr28_34598037     HCab    A    C        0      0        2 
  28  chr28_34598037     HPrz    A    C        0      0        2 
  28  chr28_34598037     ZBoe    A    C        1      2        2 
  28  chr28_34598037     ZGre    A    C        1      2        2 
  28  chr28_34598037     ZHar    A    C        0      0        2 
  28  chr28_34598037   Sample    A    C        0      0        2 
  28  chr28_34599475     AAsi    A    G        0      0        2 
  28  chr28_34599475     AKia    A    G        0      0        2 
  28  chr28_34599475     AOna    A    G        0      0        2 
  28  chr28_34599475     ASom    A    G        0      0        2 
  28  chr28_34599475     HCab    A    G        0      0        2 
  28  chr28_34599475     HPrz    A    G        0      0        2 
  28  chr28_34599475     ZBoe    A    G        0      0        2 
  28  chr28_34599475     ZGre    A    G      0.5      1        2 
  28  chr28_34599475     ZHar    A    G        0      0        2 
  28  chr28_34599475   Sample    A    G        0      0        2 
  28  chr28_34602883     AAsi    A    C        0      0        2 
  28  chr28_34602883     AKia    A    C        0      0        2 
  28  chr28_34602883     AOna    A    C        0      0        2 
  28  chr28_34602883     ASom    A    C        0      0        2 
  28  chr28_34602883     HCab    A    C        1      2        2 
  28  chr28_34602883     HPrz    A    C        1      2        2 
  28  chr28_34602883     ZBoe    A    C        0      0        2 
  28  chr28_34602883     ZGre    A    C        0      0        2 
  28  chr28_34602883     ZHar    A    C        0      0        2 
  28  chr28_34602883   Sample    A    C        0      0        2 
  28  chr28_34603396     AAsi    T    C        0      0        2 
  28  chr28_34603396     AKia    T    C        0      0        2 
  28  chr28_34603396     AOna    T    C        0      0        2 
  28  chr28_34603396     ASom    T    C        0      0        2 
  28  chr28_34603396     HCab    T    C        0      0        2 
  28  chr28_34603396     HPrz    T    C        0      0        2 
  28  chr28_34603396     ZBoe    T    C        0      0        2 
  28  chr28_34603396     ZGre    T    C        0      0        2 
  28  chr28_34603396     ZHar    T    C      0.5      1        2 
  28  chr28_34603396   Sample    T    C        0      0        2 
  28  chr28_34603405     AAsi    G    A        0      0        2 
  28  chr28_34603405     AKia    G    A        0      0        2 
  28  chr28_34603405     AOna    G    A        0      0        2 
  28  chr28_34603405     ASom    G    A        0      0        2 
  28  chr28_34603405     HCab    G    A        1      2        2 
  28  chr28_34603405     HPrz    G    A        1      2        2 
  28  chr28_34603405     ZBoe    G    A        0      0        2 
  28  chr28_34603405     ZGre    G    A        0      0        2 
  28  chr28_34603405     ZHar    G    A        0      0        2 
  28  chr28_34603405   Sample    G    A        0      0        2 
  28  chr28_34611136     AAsi    T    C        0      0        2 
  28  chr28_34611136     AKia    T    C        0      0        2 
  28  chr28_34611136     AOna    T    C        0      0        2 
  28  chr28_34611136     ASom    T    C        0      0        2 
  28  chr28_34611136     HCab    T    C        0      0        2 
  28  chr28_34611136     HPrz    T    C        0      0        2 
  28  chr28_34611136     ZBoe    T    C        0      0        2 
  28  chr28_34611136     ZGre    T    C        0      0        2 
  28  chr28_34611136     ZHar    T    C        1      2        2 
  28  chr28_34611136   Sample    T    C        0      0        2 
  28  chr28_34613204     AAsi    T    C      0.5      1        2 
  28  chr28_34613204     AKia    T    C        0      0        2 
  28  chr28_34613204     AOna    T    C        0      0        2 
  28  chr28_34613204     ASom    T    C        0      0        2 
  28  chr28_34613204     HCab    T    C        0      0        2 
  28  chr28_34613204     HPrz    T    C        0      0        2 
  28  chr28_34613204     ZBoe    T    C        0      0        2 
  28  chr28_34613204     ZGre    T    C        0      0        2 
  28  chr28_34613204     ZHar    T    C        0      0        2 
  28  chr28_34613204   Sample    T    C        0      0        2 
  28  chr28_34613522     AAsi    A    G        0      0        2 
  28  chr28_34613522     AKia    A    G        0      0        2 
  28  chr28_34613522     AOna    A    G        0      0        2 
  28  chr28_34613522     ASom    A    G        0      0        2 
  28  chr28_34613522     HCab    A    G        0      0        2 
  28  chr28_34613522     HPrz    A    G        0      0        2 
  28  chr28_34613522     ZBoe    A    G        0      0        2 
  28  chr28_34613522     ZGre    A    G      0.5      1        2 
  28  chr28_34613522     ZHar    A    G        0      0        2 
  28  chr28_34613522   Sample    A    G        0      0        2 
  28  chr28_34614005     AAsi    C    T        0      0        2 
  28  chr28_34614005     AKia    C    T        0      0        2 
  28  chr28_34614005     AOna    C    T        0      0        2 
  28  chr28_34614005     ASom    C    T        0      0        2 
  28  chr28_34614005     HCab    C    T        1      2        2 
  28  chr28_34614005     HPrz    C    T        1      2        2 
  28  chr28_34614005     ZBoe    C    T        0      0        2 
  28  chr28_34614005     ZGre    C    T        0      0        2 
  28  chr28_34614005     ZHar    C    T        0      0        2 
  28  chr28_34614005   Sample    C    T        0      0        2 
  28  chr28_34618964     AAsi    T    C        0      0        2 
  28  chr28_34618964     AKia    T    C        0      0        2 
  28  chr28_34618964     AOna    T    C      0.5      1        2 
  28  chr28_34618964     ASom    T    C        0      0        2 
  28  chr28_34618964     HCab    T    C        0      0        2 
  28  chr28_34618964     HPrz    T    C        0      0        2 
  28  chr28_34618964     ZBoe    T    C        1      2        2 
  28  chr28_34618964     ZGre    T    C        1      2        2 
  28  chr28_34618964     ZHar    T    C        0      0        2 
  28  chr28_34618964   Sample    T    C        0      0        2 
  28  chr28_34626544     AAsi    T    C        0      0        2 
  28  chr28_34626544     AKia    T    C        1      2        2 
  28  chr28_34626544     AOna    T    C        0      0        2 
  28  chr28_34626544     ASom    T    C        0      0        2 
  28  chr28_34626544     HCab    T    C        0      0        2 
  28  chr28_34626544     HPrz    T    C        0      0        2 
  28  chr28_34626544     ZBoe    T    C        0      0        2 
  28  chr28_34626544     ZGre    T    C        0      0        2 
  28  chr28_34626544     ZHar    T    C        0      0        2 
  28  chr28_34626544   Sample    T    C        0      0        2 
  28  chr28_34626962     AAsi    T    C        0      0        2 
  28  chr28_34626962     AKia    T    C        0      0        2 
  28  chr28_34626962     AOna    T    C        0      0        2 
  28  chr28_34626962     ASom    T    C        0      0        2 
  28  chr28_34626962     HCab    T    C        0      0        2 
  28  chr28_34626962     HPrz    T    C        0      0        2 
  28  chr28_34626962     ZBoe    T    C      0.5      1        2 
  28  chr28_34626962     ZGre    T    C        0      0        2 
  28  chr28_34626962     ZHar    T    C        0      0        2 
  28  chr28_34626962   Sample    T    C        0      0        2 
  28  chr28_34630535     AAsi    A    G        0      0        2 
  28  chr28_34630535     AKia    A    G        0      0        2 
  28  chr28_34630535     AOna    A    G        0      0        2 
  28  chr28_34630535     ASom    A    G        0      0        2 
  28  chr28_34630535     HCab    A    G        1      2        2 
  28  chr28_34630535     HPrz    A    G        1      2        2 
  28  chr28_34630535     ZBoe    A    G        0      0        2 
  28  chr28_34630535     ZGre    A    G        0      0        2 
  28  chr28_34630535     ZHar    A    G        0      0        2 
  28  chr28_34630535   Sample    A    G        0      0        2 
  28  chr28_34631559     AAsi    T    C        0      0        2 
  28  chr28_34631559     AKia    T    C        1      2        2 
  28  chr28_34631559     AOna    T    C      0.5      1        2 
  28  chr28_34631559     ASom    T    C        0      0        2 
  28  chr28_34631559     HCab    T    C        0      0        2 
  28  chr28_34631559     HPrz    T    C        0      0        2 
  28  chr28_34631559     ZBoe    T    C        0      0        2 
  28  chr28_34631559     ZGre    T    C        0      0        2 
  28  chr28_34631559     ZHar    T    C        0      0        2 
  28  chr28_34631559   Sample    T    C        0      0        2 
  28  chr28_34633923     AAsi    C    T        0      0        2 
  28  chr28_34633923     AKia    C    T        0      0        2 
  28  chr28_34633923     AOna    C    T        0      0        2 
  28  chr28_34633923     ASom    C    T        0      0        2 
  28  chr28_34633923     HCab    C    T        1      2        2 
  28  chr28_34633923     HPrz    C    T        1      2        2 
  28  chr28_34633923     ZBoe    C    T        0      0        2 
  28  chr28_34633923     ZGre    C    T        0      0        2 
  28  chr28_34633923     ZHar    C    T        0      0        2 
  28  chr28_34633923   Sample    C    T        0      0        2 
  28  chr28_34653869     AAsi    G    C        0      0        2 
  28  chr28_34653869     AKia    G    C        0      0        2 
  28  chr28_34653869     AOna    G    C        0      0        2 
  28  chr28_34653869     ASom    G    C        0      0        2 
  28  chr28_34653869     HCab    G    C        1      2        2 
  28  chr28_34653869     HPrz    G    C        1      2        2 
  28  chr28_34653869     ZBoe    G    C        0      0        2 
  28  chr28_34653869     ZGre    G    C        0      0        2 
  28  chr28_34653869     ZHar    G    C        0      0        2 
  28  chr28_34653869   Sample    G    C        0      0        2 
  28  chr28_34655063     AAsi    A    G        0      0        2 
  28  chr28_34655063     AKia    A    G        0      0        2 
  28  chr28_34655063     AOna    A    G        0      0        2 
  28  chr28_34655063     ASom    A    G        0      0        2 
  28  chr28_34655063     HCab    A    G        0      0        2 
  28  chr28_34655063     HPrz    A    G        0      0        2 
  28  chr28_34655063     ZBoe    A    G      0.5      1        2 
  28  chr28_34655063     ZGre    A    G        0      0        2 
  28  chr28_34655063     ZHar    A    G        0      0        2 
  28  chr28_34655063   Sample    A    G        0      0        2 
  28  chr28_34657571     AAsi    A    G        0      0        2 
  28  chr28_34657571     AKia    A    G        0      0        2 
  28  chr28_34657571     AOna    A    G        0      0        2 
  28  chr28_34657571     ASom    A    G        0      0        2 
  28  chr28_34657571     HCab    A    G        0      0        2 
  28  chr28_34657571     HPrz    A    G        0      0        2 
  28  chr28_34657571     ZBoe    A    G        0      0        2 
  28  chr28_34657571     ZGre    A    G        0      0        2 
  28  chr28_34657571     ZHar    A    G        1      2        2 
  28  chr28_34657571   Sample    A    G        0      0        2 
  28  chr28_34658033     AAsi    A    G        0      0        2 
  28  chr28_34658033     AKia    A    G        0      0        2 
  28  chr28_34658033     AOna    A    G        0      0        2 
  28  chr28_34658033     ASom    A    G        0      0        2 
  28  chr28_34658033     HCab    A    G        1      2        2 
  28  chr28_34658033     HPrz    A    G        1      2        2 
  28  chr28_34658033     ZBoe    A    G        0      0        2 
  28  chr28_34658033     ZGre    A    G        0      0        2 
  28  chr28_34658033     ZHar    A    G        0      0        2 
  28  chr28_34658033   Sample    A    G        0      0        2 
  28  chr28_34662770     AAsi    G    A        0      0        2 
  28  chr28_34662770     AKia    G    A        1      2        2 
  28  chr28_34662770     AOna    G    A        0      0        2 
  28  chr28_34662770     ASom    G    A        0      0        2 
  28  chr28_34662770     HCab    G    A        0      0        2 
  28  chr28_34662770     HPrz    G    A        0      0        2 
  28  chr28_34662770     ZBoe    G    A        0      0        2 
  28  chr28_34662770     ZGre    G    A        0      0        2 
  28  chr28_34662770     ZHar    G    A        0      0        2 
  28  chr28_34662770   Sample    G    A        0      0        2 
  28  chr28_34665551     AAsi    G    A        1      2        2 
  28  chr28_34665551     AKia    G    A        1      2        2 
  28  chr28_34665551     AOna    G    A        1      2        2 
  28  chr28_34665551     ASom    G    A        1      2        2 
  28  chr28_34665551     HCab    G    A        0      0        2 
  28  chr28_34665551     HPrz    G    A        0      0        2 
  28  chr28_34665551     ZBoe    G    A        0      0        2 
  28  chr28_34665551     ZGre    G    A        0      0        2 
  28  chr28_34665551     ZHar    G    A        0      0        2 
  28  chr28_34665551   Sample    G    A        1      2        2 
  28  chr28_34666023     AAsi    T    C        0      0        2 
  28  chr28_34666023     AKia    T    C        1      2        2 
  28  chr28_34666023     AOna    T    C        0      0        2 
  28  chr28_34666023     ASom    T    C        0      0        2 
  28  chr28_34666023     HCab    T    C        0      0        2 
  28  chr28_34666023     HPrz    T    C        0      0        2 
  28  chr28_34666023     ZBoe    T    C        0      0        2 
  28  chr28_34666023     ZGre    T    C        0      0        2 
  28  chr28_34666023     ZHar    T    C        0      0        2 
  28  chr28_34666023   Sample    T    C        0      0        2 
  28  chr28_34667427     AAsi    T    G        0      0        2 
  28  chr28_34667427     AKia    T    G        1      2        2 
  28  chr28_34667427     AOna    T    G        0      0        2 
  28  chr28_34667427     ASom    T    G        0      0        2 
  28  chr28_34667427     HCab    T    G        0      0        2 
  28  chr28_34667427     HPrz    T    G        0      0        2 
  28  chr28_34667427     ZBoe    T    G        0      0        2 
  28  chr28_34667427     ZGre    T    G        0      0        2 
  28  chr28_34667427     ZHar    T    G        0      0        2 
  28  chr28_34667427   Sample    T    G        0      0        2 
  28  chr28_34674590     AAsi    C    T        0      0        2 
  28  chr28_34674590     AKia    C    T        0      0        2 
  28  chr28_34674590     AOna    C    T        0      0        2 
  28  chr28_34674590     ASom    C    T        0      0        2 
  28  chr28_34674590     HCab    C    T        0      0        2 
  28  chr28_34674590     HPrz    C    T        0      0        2 
  28  chr28_34674590     ZBoe    C    T        0      0        2 
  28  chr28_34674590     ZGre    C    T      0.5      1        2 
  28  chr28_34674590     ZHar    C    T        0      0        2 
  28  chr28_34674590   Sample    C    T        0      0        2 
  28  chr28_34676867     AAsi    A    G        0      0        2 
  28  chr28_34676867     AKia    A    G      0.5      1        2 
  28  chr28_34676867     AOna    A    G        0      0        2 
  28  chr28_34676867     ASom    A    G        0      0        2 
  28  chr28_34676867     HCab    A    G        0      0        2 
  28  chr28_34676867     HPrz    A    G        0      0        2 
  28  chr28_34676867     ZBoe    A    G        0      0        2 
  28  chr28_34676867     ZGre    A    G        0      0        2 
  28  chr28_34676867     ZHar    A    G        0      0        2 
  28  chr28_34676867   Sample    A    G        0      0        2 
  28  chr28_34680100     AAsi    C    T        0      0        2 
  28  chr28_34680100     AKia    C    T      0.5      1        2 
  28  chr28_34680100     AOna    C    T        1      2        2 
  28  chr28_34680100     ASom    C    T        0      0        2 
  28  chr28_34680100     HCab    C    T        0      0        2 
  28  chr28_34680100     HPrz    C    T        0      0        2 
  28  chr28_34680100     ZBoe    C    T        1      2        2 
  28  chr28_34680100     ZGre    C    T        1      2        2 
  28  chr28_34680100     ZHar    C    T        1      2        2 
  28  chr28_34680100   Sample    C    T        0      0        2 
  28  chr28_34681792     AAsi    A    G        0      0        2 
  28  chr28_34681792     AKia    A    G        0      0        2 
  28  chr28_34681792     AOna    A    G        0      0        2 
  28  chr28_34681792     ASom    A    G        0      0        2 
  28  chr28_34681792     HCab    A    G        0      0        2 
  28  chr28_34681792     HPrz    A    G        0      0        2 
  28  chr28_34681792     ZBoe    A    G        0      0        2 
  28  chr28_34681792     ZGre    A    G      0.5      1        2 
  28  chr28_34681792     ZHar    A    G        0      0        2 
  28  chr28_34681792   Sample    A    G        0      0        2 
  28  chr28_34682266     AAsi    A    G        0      0        2 
  28  chr28_34682266     AKia    A    G        0      0        2 
  28  chr28_34682266     AOna    A    G      0.5      1        2 
  28  chr28_34682266     ASom    A    G        0      0        2 
  28  chr28_34682266     HCab    A    G        0      0        2 
  28  chr28_34682266     HPrz    A    G        0      0        2 
  28  chr28_34682266     ZBoe    A    G        0      0        2 
  28  chr28_34682266     ZGre    A    G        0      0        2 
  28  chr28_34682266     ZHar    A    G        0      0        2 
  28  chr28_34682266   Sample    A    G        0      0        2 
  28  chr28_34728394     AAsi    T    G        0      0        2 
  28  chr28_34728394     AKia    T    G        1      2        2 
  28  chr28_34728394     AOna    T    G        0      0        2 
  28  chr28_34728394     ASom    T    G        0      0        2 
  28  chr28_34728394     HCab    T    G        0      0        2 
  28  chr28_34728394     HPrz    T    G        0      0        2 
  28  chr28_34728394     ZBoe    T    G        0      0        2 
  28  chr28_34728394     ZGre    T    G        0      0        2 
  28  chr28_34728394     ZHar    T    G        0      0        2 
  28  chr28_34728394   Sample    T    G        0      0        2 
  28  chr28_34731305     AAsi    A    G        0      0        2 
  28  chr28_34731305     AKia    A    G        0      0        2 
  28  chr28_34731305     AOna    A    G      0.5      1        2 
  28  chr28_34731305     ASom    A    G        0      0        2 
  28  chr28_34731305     HCab    A    G        0      0        2 
  28  chr28_34731305     HPrz    A    G        0      0        2 
  28  chr28_34731305     ZBoe    A    G        0      0        2 
  28  chr28_34731305     ZGre    A    G        0      0        2 
  28  chr28_34731305     ZHar    A    G        0      0        2 
  28  chr28_34731305   Sample    A    G        0      0        2 
  28  chr28_34732559     AAsi    T    C        0      0        2 
  28  chr28_34732559     AKia    T    C        0      0        2 
  28  chr28_34732559     AOna    T    C        0      0        2 
  28  chr28_34732559     ASom    T    C        0      0        2 
  28  chr28_34732559     HCab    T    C        1      2        2 
  28  chr28_34732559     HPrz    T    C        1      2        2 
  28  chr28_34732559     ZBoe    T    C        0      0        2 
  28  chr28_34732559     ZGre    T    C        0      0        2 
  28  chr28_34732559     ZHar    T    C        0      0        2 
  28  chr28_34732559   Sample    T    C        0      0        2 
  28  chr28_34737049     AAsi    T    C        0      0        2 
  28  chr28_34737049     AKia    T    C        0      0        2 
  28  chr28_34737049     AOna    T    C      0.5      1        2 
  28  chr28_34737049     ASom    T    C        0      0        2 
  28  chr28_34737049     HCab    T    C        0      0        2 
  28  chr28_34737049     HPrz    T    C        0      0        2 
  28  chr28_34737049     ZBoe    T    C        0      0        2 
  28  chr28_34737049     ZGre    T    C        0      0        2 
  28  chr28_34737049     ZHar    T    C        0      0        2 
  28  chr28_34737049   Sample    T    C        0      0        2 
  28  chr28_34740241     AAsi    A    T        0      0        2 
  28  chr28_34740241     AKia    A    T        0      0        2 
  28  chr28_34740241     AOna    A    T        0      0        2 
  28  chr28_34740241     ASom    A    T        0      0        2 
  28  chr28_34740241     HCab    A    T        1      2        2 
  28  chr28_34740241     HPrz    A    T        1      2        2 
  28  chr28_34740241     ZBoe    A    T        0      0        2 
  28  chr28_34740241     ZGre    A    T        0      0        2 
  28  chr28_34740241     ZHar    A    T        0      0        2 
  28  chr28_34740241   Sample    A    T        0      0        2 
  28  chr28_34742448     AAsi    A    C        0      0        2 
  28  chr28_34742448     AKia    A    C        0      0        2 
  28  chr28_34742448     AOna    A    C        0      0        2 
  28  chr28_34742448     ASom    A    C        0      0        2 
  28  chr28_34742448     HCab    A    C        0      0        2 
  28  chr28_34742448     HPrz    A    C        0      0        2 
  28  chr28_34742448     ZBoe    A    C      0.5      1        2 
  28  chr28_34742448     ZGre    A    C        0      0        2 
  28  chr28_34742448     ZHar    A    C        0      0        2 
  28  chr28_34742448   Sample    A    C        0      0        2 
  28  chr28_34743423     AAsi    G    A        0      0        2 
  28  chr28_34743423     AKia    G    A        0      0        2 
  28  chr28_34743423     AOna    G    A        0      0        2 
  28  chr28_34743423     ASom    G    A        0      0        2 
  28  chr28_34743423     HCab    G    A        1      2        2 
  28  chr28_34743423     HPrz    G    A        1      2        2 
  28  chr28_34743423     ZBoe    G    A        0      0        2 
  28  chr28_34743423     ZGre    G    A        0      0        2 
  28  chr28_34743423     ZHar    G    A        0      0        2 
  28  chr28_34743423   Sample    G    A        0      0        2 
  28  chr28_34743479     AAsi    A    G        0      0        2 
  28  chr28_34743479     AKia    A    G        0      0        2 
  28  chr28_34743479     AOna    A    G      0.5      1        2 
  28  chr28_34743479     ASom    A    G        0      0        2 
  28  chr28_34743479     HCab    A    G        0      0        2 
  28  chr28_34743479     HPrz    A    G        0      0        2 
  28  chr28_34743479     ZBoe    A    G        0      0        2 
  28  chr28_34743479     ZGre    A    G        0      0        2 
  28  chr28_34743479     ZHar    A    G        0      0        2 
  28  chr28_34743479   Sample    A    G        0      0        2 
  28  chr28_34743891     AAsi    G    A        0      0        2 
  28  chr28_34743891     AKia    G    A        0      0        2 
  28  chr28_34743891     AOna    G    A      0.5      1        2 
  28  chr28_34743891     ASom    G    A        0      0        2 
  28  chr28_34743891     HCab    G    A        0      0        2 
  28  chr28_34743891     HPrz    G    A        0      0        2 
  28  chr28_34743891     ZBoe    G    A        0      0        2 
  28  chr28_34743891     ZGre    G    A        0      0        2 
  28  chr28_34743891     ZHar    G    A        0      0        2 
  28  chr28_34743891   Sample    G    A        0      0        2 
  28  chr28_34745465     AAsi    T    C        1      2        2 
  28  chr28_34745465     AKia    T    C        0      0        2 
  28  chr28_34745465     AOna    T    C        0      0        2 
  28  chr28_34745465     ASom    T    C        1      2        2 
  28  chr28_34745465     HCab    T    C        0      0        2 
  28  chr28_34745465     HPrz    T    C        0      0        2 
  28  chr28_34745465     ZBoe    T    C        0      0        2 
  28  chr28_34745465     ZGre    T    C        0      0        2 
  28  chr28_34745465     ZHar    T    C        0      0        2 
  28  chr28_34745465   Sample    T    C        1      2        2 
  28  chr28_34763304     AAsi    C    T        0      0        2 
  28  chr28_34763304     AKia    C    T        0      0        2 
  28  chr28_34763304     AOna    C    T      0.5      1        2 
  28  chr28_34763304     ASom    C    T        0      0        2 
  28  chr28_34763304     HCab    C    T        0      0        2 
  28  chr28_34763304     HPrz    C    T        0      0        2 
  28  chr28_34763304     ZBoe    C    T        0      0        2 
  28  chr28_34763304     ZGre    C    T        0      0        2 
  28  chr28_34763304     ZHar    C    T        0      0        2 
  28  chr28_34763304   Sample    C    T        0      0        2 
  28  chr28_34766815     AAsi    A    G        0      0        2 
  28  chr28_34766815     AKia    A    G        0      0        2 
  28  chr28_34766815     AOna    A    G        0      0        2 
  28  chr28_34766815     ASom    A    G        0      0        2 
  28  chr28_34766815     HCab    A    G        0      0        2 
  28  chr28_34766815     HPrz    A    G        0      0        2 
  28  chr28_34766815     ZBoe    A    G        0      0        2 
  28  chr28_34766815     ZGre    A    G      0.5      1        2 
  28  chr28_34766815     ZHar    A    G        0      0        2 
  28  chr28_34766815   Sample    A    G        0      0        2 
  28  chr28_34767579     AAsi    A    G        0      0        2 
  28  chr28_34767579     AKia    A    G        0      0        2 
  28  chr28_34767579     AOna    A    G        0      0        2 
  28  chr28_34767579     ASom    A    G        0      0        2 
  28  chr28_34767579     HCab    A    G        0      0        2 
  28  chr28_34767579     HPrz    A    G        0      0        2 
  28  chr28_34767579     ZBoe    A    G        0      0        2 
  28  chr28_34767579     ZGre    A    G        0      0        2 
  28  chr28_34767579     ZHar    A    G      0.5      1        2 
  28  chr28_34767579   Sample    A    G        0      0        2 
  28  chr28_34778017     AAsi    G    T        0      0        2 
  28  chr28_34778017     AKia    G    T        0      0        2 
  28  chr28_34778017     AOna    G    T        0      0        2 
  28  chr28_34778017     ASom    G    T        0      0        2 
  28  chr28_34778017     HCab    G    T        1      2        2 
  28  chr28_34778017     HPrz    G    T        1      2        2 
  28  chr28_34778017     ZBoe    G    T        0      0        2 
  28  chr28_34778017     ZGre    G    T        0      0        2 
  28  chr28_34778017     ZHar    G    T        0      0        2 
  28  chr28_34778017   Sample    G    T        0      0        2 
  28  chr28_34778088     AAsi    A    G        0      0        2 
  28  chr28_34778088     AKia    A    G        0      0        2 
  28  chr28_34778088     AOna    A    G        0      0        2 
  28  chr28_34778088     ASom    A    G        0      0        2 
  28  chr28_34778088     HCab    A    G        0      0        2 
  28  chr28_34778088     HPrz    A    G        0      0        2 
  28  chr28_34778088     ZBoe    A    G        0      0        2 
  28  chr28_34778088     ZGre    A    G        1      2        2 
  28  chr28_34778088     ZHar    A    G        0      0        2 
  28  chr28_34778088   Sample    A    G        0      0        2 
  28  chr28_34779156     AAsi    A    G        0      0        2 
  28  chr28_34779156     AKia    A    G        0      0        2 
  28  chr28_34779156     AOna    A    G        0      0        2 
  28  chr28_34779156     ASom    A    G        0      0        2 
  28  chr28_34779156     HCab    A    G        0      0        2 
  28  chr28_34779156     HPrz    A    G      0.5      1        2 
  28  chr28_34779156     ZBoe    A    G        0      0        2 
  28  chr28_34779156     ZGre    A    G        0      0        2 
  28  chr28_34779156     ZHar    A    G        0      0        2 
  28  chr28_34779156   Sample    A    G        0      0        2 
  28  chr28_34779406     AAsi    A    G        0      0        2 
  28  chr28_34779406     AKia    A    G        0      0        2 
  28  chr28_34779406     AOna    A    G        0      0        2 
  28  chr28_34779406     ASom    A    G        0      0        2 
  28  chr28_34779406     HCab    A    G        0      0        2 
  28  chr28_34779406     HPrz    A    G        0      0        2 
  28  chr28_34779406     ZBoe    A    G        0      0        2 
  28  chr28_34779406     ZGre    A    G        1      2        2 
  28  chr28_34779406     ZHar    A    G        0      0        2 
  28  chr28_34779406   Sample    A    G        0      0        2 
  28  chr28_34791246     AAsi    T    G        0      0        2 
  28  chr28_34791246     AKia    T    G        0      0        2 
  28  chr28_34791246     AOna    T    G        0      0        2 
  28  chr28_34791246     ASom    T    G        0      0        2 
  28  chr28_34791246     HCab    T    G        0      0        2 
  28  chr28_34791246     HPrz    T    G        0      0        2 
  28  chr28_34791246     ZBoe    T    G        1      2        2 
  28  chr28_34791246     ZGre    T    G        0      0        2 
  28  chr28_34791246     ZHar    T    G        0      0        2 
  28  chr28_34791246   Sample    T    G        0      0        2 
  28  chr28_34792638     AAsi    T    C        0      0        2 
  28  chr28_34792638     AKia    T    C        0      0        2 
  28  chr28_34792638     AOna    T    C        0      0        2 
  28  chr28_34792638     ASom    T    C        0      0        2 
  28  chr28_34792638     HCab    T    C      0.5      1        2 
  28  chr28_34792638     HPrz    T    C        0      0        2 
  28  chr28_34792638     ZBoe    T    C        0      0        2 
  28  chr28_34792638     ZGre    T    C        0      0        2 
  28  chr28_34792638     ZHar    T    C        0      0        2 
  28  chr28_34792638   Sample    T    C        0      0        2 
  28  chr28_34793017     AAsi    G    A        0      0        2 
  28  chr28_34793017     AKia    G    A        0      0        2 
  28  chr28_34793017     AOna    G    A        0      0        2 
  28  chr28_34793017     ASom    G    A        0      0        2 
  28  chr28_34793017     HCab    G    A        1      2        2 
  28  chr28_34793017     HPrz    G    A        1      2        2 
  28  chr28_34793017     ZBoe    G    A        0      0        2 
  28  chr28_34793017     ZGre    G    A        0      0        2 
  28  chr28_34793017     ZHar    G    A        0      0        2 
  28  chr28_34793017   Sample    G    A        0      0        2 
  28  chr28_34794620     AAsi    C    G        0      0        2 
  28  chr28_34794620     AKia    C    G        0      0        2 
  28  chr28_34794620     AOna    C    G        0      0        2 
  28  chr28_34794620     ASom    C    G        0      0        2 
  28  chr28_34794620     HCab    C    G        0      0        2 
  28  chr28_34794620     HPrz    C    G        0      0        2 
  28  chr28_34794620     ZBoe    C    G        0      0        2 
  28  chr28_34794620     ZGre    C    G      0.5      1        2 
  28  chr28_34794620     ZHar    C    G        0      0        2 
  28  chr28_34794620   Sample    C    G        0      0        2 
  28  chr28_34794867     AAsi    T    C        0      0        2 
  28  chr28_34794867     AKia    T    C        0      0        2 
  28  chr28_34794867     AOna    T    C        0      0        2 
  28  chr28_34794867     ASom    T    C        0      0        2 
  28  chr28_34794867     HCab    T    C        0      0        2 
  28  chr28_34794867     HPrz    T    C        0      0        2 
  28  chr28_34794867     ZBoe    T    C        0      0        2 
  28  chr28_34794867     ZGre    T    C      0.5      1        2 
  28  chr28_34794867     ZHar    T    C        0      0        2 
  28  chr28_34794867   Sample    T    C        0      0        2 
  28  chr28_34802518     AAsi    A    G        0      0        2 
  28  chr28_34802518     AKia    A    G      0.5      1        2 
  28  chr28_34802518     AOna    A    G        0      0        2 
  28  chr28_34802518     ASom    A    G        0      0        2 
  28  chr28_34802518     HCab    A    G        0      0        2 
  28  chr28_34802518     HPrz    A    G        0      0        2 
  28  chr28_34802518     ZBoe    A    G        0      0        2 
  28  chr28_34802518     ZGre    A    G        0      0        2 
  28  chr28_34802518     ZHar    A    G        0      0        2 
  28  chr28_34802518   Sample    A    G        0      0        2 
  28  chr28_34802755     AAsi    T    C        0      0        2 
  28  chr28_34802755     AKia    T    C        0      0        2 
  28  chr28_34802755     AOna    T    C        0      0        2 
  28  chr28_34802755     ASom    T    C        0      0        2 
  28  chr28_34802755     HCab    T    C        0      0        2 
  28  chr28_34802755     HPrz    T    C      0.5      1        2 
  28  chr28_34802755     ZBoe    T    C        0      0        2 
  28  chr28_34802755     ZGre    T    C        0      0        2 
  28  chr28_34802755     ZHar    T    C        0      0        2 
  28  chr28_34802755   Sample    T    C        0      0        2 
  28  chr28_34807205     AAsi    A    G        0      0        2 
  28  chr28_34807205     AKia    A    G        0      0        2 
  28  chr28_34807205     AOna    A    G        0      0        2 
  28  chr28_34807205     ASom    A    G        0      0        2 
  28  chr28_34807205     HCab    A    G        0      0        2 
  28  chr28_34807205     HPrz    A    G        0      0        2 
  28  chr28_34807205     ZBoe    A    G        0      0        2 
  28  chr28_34807205     ZGre    A    G        0      0        2 
  28  chr28_34807205     ZHar    A    G        1      2        2 
  28  chr28_34807205   Sample    A    G        0      0        2 
  28  chr28_34807591     AAsi    T    A        1      2        2 
  28  chr28_34807591     AKia    T    A        0      0        2 
  28  chr28_34807591     AOna    T    A        0      0        2 
  28  chr28_34807591     ASom    T    A        0      0        2 
  28  chr28_34807591     HCab    T    A        0      0        2 
  28  chr28_34807591     HPrz    T    A        0      0        2 
  28  chr28_34807591     ZBoe    T    A        0      0        2 
  28  chr28_34807591     ZGre    T    A        0      0        2 
  28  chr28_34807591     ZHar    T    A        0      0        2 
  28  chr28_34807591   Sample    T    A        0      0        2 
  28  chr28_34809188     AAsi    C    G        0      0        2 
  28  chr28_34809188     AKia    C    G        0      0        2 
  28  chr28_34809188     AOna    C    G      0.5      1        2 
  28  chr28_34809188     ASom    C    G        0      0        2 
  28  chr28_34809188     HCab    C    G        0      0        2 
  28  chr28_34809188     HPrz    C    G        0      0        2 
  28  chr28_34809188     ZBoe    C    G        0      0        2 
  28  chr28_34809188     ZGre    C    G        0      0        2 
  28  chr28_34809188     ZHar    C    G        0      0        2 
  28  chr28_34809188   Sample    C    G        0      0        2 
  28  chr28_34812460     AAsi    C    T        0      0        2 
  28  chr28_34812460     AKia    C    T        1      2        2 
  28  chr28_34812460     AOna    C    T        1      2        2 
  28  chr28_34812460     ASom    C    T        0      0        2 
  28  chr28_34812460     HCab    C    T        1      2        2 
  28  chr28_34812460     HPrz    C    T        1      2        2 
  28  chr28_34812460     ZBoe    C    T        0      0        2 
  28  chr28_34812460     ZGre    C    T        0      0        2 
  28  chr28_34812460     ZHar    C    T        0      0        2 
  28  chr28_34812460   Sample    C    T        0      0        2 
  28  chr28_34821302     AAsi    C    T        0      0        2 
  28  chr28_34821302     AKia    C    T        0      0        2 
  28  chr28_34821302     AOna    C    T        0      0        2 
  28  chr28_34821302     ASom    C    T        0      0        2 
  28  chr28_34821302     HCab    C    T        1      2        2 
  28  chr28_34821302     HPrz    C    T        1      2        2 
  28  chr28_34821302     ZBoe    C    T        0      0        2 
  28  chr28_34821302     ZGre    C    T        0      0        2 
  28  chr28_34821302     ZHar    C    T        0      0        2 
  28  chr28_34821302   Sample    C    T        0      0        2 
  28  chr28_34823078     AAsi    A    G        0      0        2 
  28  chr28_34823078     AKia    A    G      0.5      1        2 
  28  chr28_34823078     AOna    A    G        0      0        2 
  28  chr28_34823078     ASom    A    G        0      0        2 
  28  chr28_34823078     HCab    A    G        0      0        2 
  28  chr28_34823078     HPrz    A    G        0      0        2 
  28  chr28_34823078     ZBoe    A    G        0      0        2 
  28  chr28_34823078     ZGre    A    G        0      0        2 
  28  chr28_34823078     ZHar    A    G        0      0        2 
  28  chr28_34823078   Sample    A    G        0      0        2 
  28  chr28_34824422     AAsi    A    G        0      0        2 
  28  chr28_34824422     AKia    A    G        0      0        2 
  28  chr28_34824422     AOna    A    G        0      0        2 
  28  chr28_34824422     ASom    A    G        0      0        2 
  28  chr28_34824422     HCab    A    G        0      0        2 
  28  chr28_34824422     HPrz    A    G        0      0        2 
  28  chr28_34824422     ZBoe    A    G        0      0        2 
  28  chr28_34824422     ZGre    A    G        0      0        2 
  28  chr28_34824422     ZHar    A    G        1      2        2 
  28  chr28_34824422   Sample    A    G        0      0        2 
  28  chr28_34826459     AAsi    A    T        0      0        2 
  28  chr28_34826459     AKia    A    T        0      0        2 
  28  chr28_34826459     AOna    A    T        0      0        2 
  28  chr28_34826459     ASom    A    T        0      0        2 
  28  chr28_34826459     HCab    A    T        0      0        2 
  28  chr28_34826459     HPrz    A    T        0      0        2 
  28  chr28_34826459     ZBoe    A    T        0      0        2 
  28  chr28_34826459     ZGre    A    T        1      2        2 
  28  chr28_34826459     ZHar    A    T        0      0        2 
  28  chr28_34826459   Sample    A    T        0      0        2 
  28  chr28_34833216     AAsi    C    T        1      2        2 
  28  chr28_34833216     AKia    C    T        0      0        2 
  28  chr28_34833216     AOna    C    T        0      0        2 
  28  chr28_34833216     ASom    C    T        1      2        2 
  28  chr28_34833216     HCab    C    T        0      0        2 
  28  chr28_34833216     HPrz    C    T        0      0        2 
  28  chr28_34833216     ZBoe    C    T        0      0        2 
  28  chr28_34833216     ZGre    C    T        0      0        2 
  28  chr28_34833216     ZHar    C    T        0      0        2 
  28  chr28_34833216   Sample    C    T        1      2        2 
  28  chr28_34835773     AAsi    A    G        0      0        2 
  28  chr28_34835773     AKia    A    G        0      0        2 
  28  chr28_34835773     AOna    A    G        0      0        2 
  28  chr28_34835773     ASom    A    G        0      0        2 
  28  chr28_34835773     HCab    A    G        0      0        2 
  28  chr28_34835773     HPrz    A    G      0.5      1        2 
  28  chr28_34835773     ZBoe    A    G        0      0        2 
  28  chr28_34835773     ZGre    A    G        0      0        2 
  28  chr28_34835773     ZHar    A    G        0      0        2 
  28  chr28_34835773   Sample    A    G        0      0        2 
  28  chr28_34838729     AAsi    C    T        0      0        2 
  28  chr28_34838729     AKia    C    T        0      0        2 
  28  chr28_34838729     AOna    C    T        0      0        2 
  28  chr28_34838729     ASom    C    T        0      0        2 
  28  chr28_34838729     HCab    C    T      0.5      1        2 
  28  chr28_34838729     HPrz    C    T      0.5      1        2 
  28  chr28_34838729     ZBoe    C    T        0      0        2 
  28  chr28_34838729     ZGre    C    T        0      0        2 
  28  chr28_34838729     ZHar    C    T        0      0        2 
  28  chr28_34838729   Sample    C    T        0      0        2 
  28  chr28_34840200     AAsi    G    A        0      0        2 
  28  chr28_34840200     AKia    G    A        0      0        2 
  28  chr28_34840200     AOna    G    A        0      0        2 
  28  chr28_34840200     ASom    G    A        0      0        2 
  28  chr28_34840200     HCab    G    A        1      2        2 
  28  chr28_34840200     HPrz    G    A        1      2        2 
  28  chr28_34840200     ZBoe    G    A        0      0        2 
  28  chr28_34840200     ZGre    G    A        0      0        2 
  28  chr28_34840200     ZHar    G    A        0      0        2 
  28  chr28_34840200   Sample    G    A        0      0        2 
  28  chr28_34844583     AAsi    T    C        0      0        2 
  28  chr28_34844583     AKia    T    C        0      0        2 
  28  chr28_34844583     AOna    T    C        0      0        2 
  28  chr28_34844583     ASom    T    C        0      0        2 
  28  chr28_34844583     HCab    T    C        0      0        2 
  28  chr28_34844583     HPrz    T    C        0      0        2 
  28  chr28_34844583     ZBoe    T    C        0      0        2 
  28  chr28_34844583     ZGre    T    C        1      2        2 
  28  chr28_34844583     ZHar    T    C        0      0        2 
  28  chr28_34844583   Sample    T    C        0      0        2 
  28  chr28_34844618     AAsi    C    T        0      0        2 
  28  chr28_34844618     AKia    C    T        0      0        2 
  28  chr28_34844618     AOna    C    T        0      0        2 
  28  chr28_34844618     ASom    C    T        0      0        2 
  28  chr28_34844618     HCab    C    T        1      2        2 
  28  chr28_34844618     HPrz    C    T        1      2        2 
  28  chr28_34844618     ZBoe    C    T        0      0        2 
  28  chr28_34844618     ZGre    C    T        0      0        2 
  28  chr28_34844618     ZHar    C    T        0      0        2 
  28  chr28_34844618   Sample    C    T        0      0        2 
  28  chr28_34849312     AAsi    C    T        0      0        2 
  28  chr28_34849312     AKia    C    T        0      0        2 
  28  chr28_34849312     AOna    C    T        0      0        2 
  28  chr28_34849312     ASom    C    T        0      0        2 
  28  chr28_34849312     HCab    C    T      0.5      1        2 
  28  chr28_34849312     HPrz    C    T        0      0        2 
  28  chr28_34849312     ZBoe    C    T        0      0        2 
  28  chr28_34849312     ZGre    C    T        0      0        2 
  28  chr28_34849312     ZHar    C    T        0      0        2 
  28  chr28_34849312   Sample    C    T        0      0        2 
  28  chr28_34856574     AAsi    T    C        0      0        2 
  28  chr28_34856574     AKia    T    C        0      0        2 
  28  chr28_34856574     AOna    T    C        0      0        2 
  28  chr28_34856574     ASom    T    C        0      0        2 
  28  chr28_34856574     HCab    T    C        0      0        2 
  28  chr28_34856574     HPrz    T    C        0      0        2 
  28  chr28_34856574     ZBoe    T    C        0      0        2 
  28  chr28_34856574     ZGre    T    C      0.5      1        2 
  28  chr28_34856574     ZHar    T    C        0      0        2 
  28  chr28_34856574   Sample    T    C        0      0        2 
  28  chr28_34858338     AAsi    T    G        0      0        2 
  28  chr28_34858338     AKia    T    G        0      0        2 
  28  chr28_34858338     AOna    T    G        0      0        2 
  28  chr28_34858338     ASom    T    G        0      0        2 
  28  chr28_34858338     HCab    T    G      0.5      1        2 
  28  chr28_34858338     HPrz    T    G        1      2        2 
  28  chr28_34858338     ZBoe    T    G        0      0        2 
  28  chr28_34858338     ZGre    T    G        0      0        2 
  28  chr28_34858338     ZHar    T    G        0      0        2 
  28  chr28_34858338   Sample    T    G        0      0        2 
  28  chr28_34861093     AAsi    A    C        0      0        2 
  28  chr28_34861093     AKia    A    C        0      0        2 
  28  chr28_34861093     AOna    A    C        0      0        2 
  28  chr28_34861093     ASom    A    C        0      0        2 
  28  chr28_34861093     HCab    A    C        1      2        2 
  28  chr28_34861093     HPrz    A    C        1      2        2 
  28  chr28_34861093     ZBoe    A    C        0      0        2 
  28  chr28_34861093     ZGre    A    C        0      0        2 
  28  chr28_34861093     ZHar    A    C        0      0        2 
  28  chr28_34861093   Sample    A    C        0      0        2 
  28  chr28_34880490     AAsi    C    T        0      0        2 
  28  chr28_34880490     AKia    C    T        0      0        2 
  28  chr28_34880490     AOna    C    T        0      0        2 
  28  chr28_34880490     ASom    C    T        0      0        2 
  28  chr28_34880490     HCab    C    T        1      2        2 
  28  chr28_34880490     HPrz    C    T        1      2        2 
  28  chr28_34880490     ZBoe    C    T        0      0        2 
  28  chr28_34880490     ZGre    C    T        0      0        2 
  28  chr28_34880490     ZHar    C    T        0      0        2 
  28  chr28_34880490   Sample    C    T        0      0        2 
  28  chr28_34892791     AAsi    T    G        0      0        2 
  28  chr28_34892791     AKia    T    G        0      0        2 
  28  chr28_34892791     AOna    T    G        0      0        2 
  28  chr28_34892791     ASom    T    G        1      2        2 
  28  chr28_34892791     HCab    T    G        0      0        2 
  28  chr28_34892791     HPrz    T    G        0      0        2 
  28  chr28_34892791     ZBoe    T    G        0      0        2 
  28  chr28_34892791     ZGre    T    G        0      0        2 
  28  chr28_34892791     ZHar    T    G        0      0        2 
  28  chr28_34892791   Sample    T    G        0      0        2 
  28  chr28_34894993     AAsi    G    A        0      0        2 
  28  chr28_34894993     AKia    G    A        0      0        2 
  28  chr28_34894993     AOna    G    A        0      0        2 
  28  chr28_34894993     ASom    G    A        0      0        2 
  28  chr28_34894993     HCab    G    A      0.5      1        2 
  28  chr28_34894993     HPrz    G    A        0      0        2 
  28  chr28_34894993     ZBoe    G    A        0      0        2 
  28  chr28_34894993     ZGre    G    A        0      0        2 
  28  chr28_34894993     ZHar    G    A        0      0        2 
  28  chr28_34894993   Sample    G    A        0      0        2 
  28  chr28_34900163     AAsi    A    G        0      0        2 
  28  chr28_34900163     AKia    A    G        0      0        2 
  28  chr28_34900163     AOna    A    G        0      0        2 
  28  chr28_34900163     ASom    A    G        0      0        2 
  28  chr28_34900163     HCab    A    G        1      2        2 
  28  chr28_34900163     HPrz    A    G        1      2        2 
  28  chr28_34900163     ZBoe    A    G        0      0        2 
  28  chr28_34900163     ZGre    A    G        0      0        2 
  28  chr28_34900163     ZHar    A    G        0      0        2 
  28  chr28_34900163   Sample    A    G        0      0        2 
  28  chr28_34908438     AAsi    A    G        0      0        2 
  28  chr28_34908438     AKia    A    G      0.5      1        2 
  28  chr28_34908438     AOna    A    G      0.5      1        2 
  28  chr28_34908438     ASom    A    G        0      0        2 
  28  chr28_34908438     HCab    A    G        0      0        2 
  28  chr28_34908438     HPrz    A    G        0      0        2 
  28  chr28_34908438     ZBoe    A    G      0.5      1        2 
  28  chr28_34908438     ZGre    A    G        0      0        2 
  28  chr28_34908438     ZHar    A    G        0      0        2 
  28  chr28_34908438   Sample    A    G        0      0        2 
  28  chr28_34911217     AAsi    T    G        0      0        2 
  28  chr28_34911217     AKia    T    G        0      0        2 
  28  chr28_34911217     AOna    T    G        0      0        2 
  28  chr28_34911217     ASom    T    G        0      0        2 
  28  chr28_34911217     HCab    T    G        0      0        2 
  28  chr28_34911217     HPrz    T    G        0      0        2 
  28  chr28_34911217     ZBoe    T    G        0      0        2 
  28  chr28_34911217     ZGre    T    G        1      2        2 
  28  chr28_34911217     ZHar    T    G        0      0        2 
  28  chr28_34911217   Sample    T    G        0      0        2 
  28  chr28_34916886     AAsi    T    C        0      0        2 
  28  chr28_34916886     AKia    T    C        0      0        2 
  28  chr28_34916886     AOna    T    C        0      0        2 
  28  chr28_34916886     ASom    T    C        0      0        2 
  28  chr28_34916886     HCab    T    C        0      0        2 
  28  chr28_34916886     HPrz    T    C        0      0        2 
  28  chr28_34916886     ZBoe    T    C        0      0        2 
  28  chr28_34916886     ZGre    T    C        1      2        2 
  28  chr28_34916886     ZHar    T    C        0      0        2 
  28  chr28_34916886   Sample    T    C        0      0        2 
  28  chr28_34938308     AAsi    G    A        0      0        2 
  28  chr28_34938308     AKia    G    A        0      0        2 
  28  chr28_34938308     AOna    G    A        0      0        2 
  28  chr28_34938308     ASom    G    A        0      0        2 
  28  chr28_34938308     HCab    G    A        1      2        2 
  28  chr28_34938308     HPrz    G    A      0.5      1        2 
  28  chr28_34938308     ZBoe    G    A        0      0        2 
  28  chr28_34938308     ZGre    G    A        0      0        2 
  28  chr28_34938308     ZHar    G    A        0      0        2 
  28  chr28_34938308   Sample    G    A        0      0        2 
  28  chr28_34940075     AAsi    A    G        0      0        2 
  28  chr28_34940075     AKia    A    G        1      2        2 
  28  chr28_34940075     AOna    A    G        0      0        2 
  28  chr28_34940075     ASom    A    G        0      0        2 
  28  chr28_34940075     HCab    A    G        0      0        2 
  28  chr28_34940075     HPrz    A    G        0      0        2 
  28  chr28_34940075     ZBoe    A    G        0      0        2 
  28  chr28_34940075     ZGre    A    G        0      0        2 
  28  chr28_34940075     ZHar    A    G        0      0        2 
  28  chr28_34940075   Sample    A    G        0      0        2 
  28  chr28_34944251     AAsi    A    G        0      0        2 
  28  chr28_34944251     AKia    A    G        0      0        2 
  28  chr28_34944251     AOna    A    G        0      0        2 
  28  chr28_34944251     ASom    A    G        0      0        2 
  28  chr28_34944251     HCab    A    G      0.5      1        2 
  28  chr28_34944251     HPrz    A    G      0.5      1        2 
  28  chr28_34944251     ZBoe    A    G        0      0        2 
  28  chr28_34944251     ZGre    A    G        0      0        2 
  28  chr28_34944251     ZHar    A    G        0      0        2 
  28  chr28_34944251   Sample    A    G        0      0        2 
  28  chr28_34946764     AAsi    T    C        0      0        2 
  28  chr28_34946764     AKia    T    C        0      0        2 
  28  chr28_34946764     AOna    T    C        0      0        2 
  28  chr28_34946764     ASom    T    C        0      0        2 
  28  chr28_34946764     HCab    T    C        0      0        2 
  28  chr28_34946764     HPrz    T    C        0      0        2 
  28  chr28_34946764     ZBoe    T    C        0      0        2 
  28  chr28_34946764     ZGre    T    C        1      2        2 
  28  chr28_34946764     ZHar    T    C        0      0        2 
  28  chr28_34946764   Sample    T    C        0      0        2 
  28  chr28_34951197     AAsi    A    G      0.5      1        2 
  28  chr28_34951197     AKia    A    G        0      0        2 
  28  chr28_34951197     AOna    A    G        0      0        2 
  28  chr28_34951197     ASom    A    G        0      0        2 
  28  chr28_34951197     HCab    A    G        0      0        2 
  28  chr28_34951197     HPrz    A    G        0      0        2 
  28  chr28_34951197     ZBoe    A    G        0      0        2 
  28  chr28_34951197     ZGre    A    G        0      0        2 
  28  chr28_34951197     ZHar    A    G        0      0        2 
  28  chr28_34951197   Sample    A    G        0      0        2 
  28  chr28_34958106     AAsi    C    T        0      0        2 
  28  chr28_34958106     AKia    C    T        0      0        2 
  28  chr28_34958106     AOna    C    T        0      0        2 
  28  chr28_34958106     ASom    C    T        0      0        2 
  28  chr28_34958106     HCab    C    T        1      2        2 
  28  chr28_34958106     HPrz    C    T        1      2        2 
  28  chr28_34958106     ZBoe    C    T        0      0        2 
  28  chr28_34958106     ZGre    C    T        0      0        2 
  28  chr28_34958106     ZHar    C    T        0      0        2 
  28  chr28_34958106   Sample    C    T        0      0        2 
  28  chr28_34958235     AAsi    C    T        0      0        2 
  28  chr28_34958235     AKia    C    T        0      0        2 
  28  chr28_34958235     AOna    C    T        0      0        2 
  28  chr28_34958235     ASom    C    T        0      0        2 
  28  chr28_34958235     HCab    C    T        0      0        2 
  28  chr28_34958235     HPrz    C    T        0      0        2 
  28  chr28_34958235     ZBoe    C    T        0      0        2 
  28  chr28_34958235     ZGre    C    T        1      2        2 
  28  chr28_34958235     ZHar    C    T        0      0        2 
  28  chr28_34958235   Sample    C    T        0      0        2 
  28  chr28_34967306     AAsi    A    G        0      0        2 
  28  chr28_34967306     AKia    A    G        0      0        2 
  28  chr28_34967306     AOna    A    G        0      0        2 
  28  chr28_34967306     ASom    A    G        0      0        2 
  28  chr28_34967306     HCab    A    G        0      0        2 
  28  chr28_34967306     HPrz    A    G      0.5      1        2 
  28  chr28_34967306     ZBoe    A    G        0      0        2 
  28  chr28_34967306     ZGre    A    G        0      0        2 
  28  chr28_34967306     ZHar    A    G        0      0        2 
  28  chr28_34967306   Sample    A    G        0      0        2 
  28  chr28_34968219     AAsi    A    T        1      2        2 
  28  chr28_34968219     AKia    A    T        0      0        2 
  28  chr28_34968219     AOna    A    T        0      0        2 
  28  chr28_34968219     ASom    A    T        0      0        2 
  28  chr28_34968219     HCab    A    T        0      0        2 
  28  chr28_34968219     HPrz    A    T        0      0        2 
  28  chr28_34968219     ZBoe    A    T        0      0        2 
  28  chr28_34968219     ZGre    A    T        0      0        2 
  28  chr28_34968219     ZHar    A    T        0      0        2 
  28  chr28_34968219   Sample    A    T        1      2        2 
  28  chr28_34975891     AAsi    T    C        0      0        2 
  28  chr28_34975891     AKia    T    C        0      0        2 
  28  chr28_34975891     AOna    T    C        0      0        2 
  28  chr28_34975891     ASom    T    C        0      0        2 
  28  chr28_34975891     HCab    T    C      0.5      1        2 
  28  chr28_34975891     HPrz    T    C        0      0        2 
  28  chr28_34975891     ZBoe    T    C        0      0        2 
  28  chr28_34975891     ZGre    T    C        0      0        2 
  28  chr28_34975891     ZHar    T    C        0      0        2 
  28  chr28_34975891   Sample    T    C        0      0        2 
  28  chr28_34981254     AAsi    G    A        0      0        2 
  28  chr28_34981254     AKia    G    A        0      0        2 
  28  chr28_34981254     AOna    G    A        1      2        2 
  28  chr28_34981254     ASom    G    A        0      0        2 
  28  chr28_34981254     HCab    G    A        0      0        2 
  28  chr28_34981254     HPrz    G    A        0      0        2 
  28  chr28_34981254     ZBoe    G    A        0      0        2 
  28  chr28_34981254     ZGre    G    A        0      0        2 
  28  chr28_34981254     ZHar    G    A        0      0        2 
  28  chr28_34981254   Sample    G    A        0      0        2 
  28  chr28_34982846     AAsi    T    A        0      0        2 
  28  chr28_34982846     AKia    T    A        0      0        2 
  28  chr28_34982846     AOna    T    A        0      0        2 
  28  chr28_34982846     ASom    T    A        0      0        2 
  28  chr28_34982846     HCab    T    A        1      2        2 
  28  chr28_34982846     HPrz    T    A        1      2        2 
  28  chr28_34982846     ZBoe    T    A        0      0        2 
  28  chr28_34982846     ZGre    T    A        0      0        2 
  28  chr28_34982846     ZHar    T    A        0      0        2 
  28  chr28_34982846   Sample    T    A        0      0        2 
  28  chr28_34984419     AAsi    T    C        0      0        2 
  28  chr28_34984419     AKia    T    C        1      2        2 
  28  chr28_34984419     AOna    T    C        0      0        2 
  28  chr28_34984419     ASom    T    C        0      0        2 
  28  chr28_34984419     HCab    T    C        0      0        2 
  28  chr28_34984419     HPrz    T    C        0      0        2 
  28  chr28_34984419     ZBoe    T    C        0      0        2 
  28  chr28_34984419     ZGre    T    C        0      0        2 
  28  chr28_34984419     ZHar    T    C        0      0        2 
  28  chr28_34984419   Sample    T    C        0      0        2 
  28  chr28_34984979     AAsi    G    A        0      0        2 
  28  chr28_34984979     AKia    G    A        0      0        2 
  28  chr28_34984979     AOna    G    A        0      0        2 
  28  chr28_34984979     ASom    G    A        0      0        2 
  28  chr28_34984979     HCab    G    A        0      0        2 
  28  chr28_34984979     HPrz    G    A        0      0        2 
  28  chr28_34984979     ZBoe    G    A        0      0        2 
  28  chr28_34984979     ZGre    G    A        1      2        2 
  28  chr28_34984979     ZHar    G    A        0      0        2 
  28  chr28_34984979   Sample    G    A        0      0        2 
  28  chr28_34986764     AAsi    G    T        0      0        2 
  28  chr28_34986764     AKia    G    T        1      2        2 
  28  chr28_34986764     AOna    G    T        0      0        2 
  28  chr28_34986764     ASom    G    T        0      0        2 
  28  chr28_34986764     HCab    G    T        0      0        2 
  28  chr28_34986764     HPrz    G    T        0      0        2 
  28  chr28_34986764     ZBoe    G    T        0      0        2 
  28  chr28_34986764     ZGre    G    T        0      0        2 
  28  chr28_34986764     ZHar    G    T        0      0        2 
  28  chr28_34986764   Sample    G    T        0      0        2 
  28  chr28_34986959     AAsi    C    T        0      0        2 
  28  chr28_34986959     AKia    C    T        0      0        2 
  28  chr28_34986959     AOna    C    T        0      0        2 
  28  chr28_34986959     ASom    C    T        0      0        2 
  28  chr28_34986959     HCab    C    T        0      0        2 
  28  chr28_34986959     HPrz    C    T        0      0        2 
  28  chr28_34986959     ZBoe    C    T        0      0        2 
  28  chr28_34986959     ZGre    C    T        0      0        2 
  28  chr28_34986959     ZHar    C    T      0.5      1        2 
  28  chr28_34986959   Sample    C    T        0      0        2 
  28  chr28_34987838     AAsi    T    C        0      0        2 
  28  chr28_34987838     AKia    T    C        1      2        2 
  28  chr28_34987838     AOna    T    C        0      0        2 
  28  chr28_34987838     ASom    T    C        0      0        2 
  28  chr28_34987838     HCab    T    C        0      0        2 
  28  chr28_34987838     HPrz    T    C        0      0        2 
  28  chr28_34987838     ZBoe    T    C        0      0        2 
  28  chr28_34987838     ZGre    T    C        0      0        2 
  28  chr28_34987838     ZHar    T    C        1      2        2 
  28  chr28_34987838   Sample    T    C        0      0        2 
  28  chr28_34995831     AAsi    A    C        0      0        2 
  28  chr28_34995831     AKia    A    C        0      0        2 
  28  chr28_34995831     AOna    A    C        0      0        2 
  28  chr28_34995831     ASom    A    C        0      0        2 
  28  chr28_34995831     HCab    A    C        0      0        2 
  28  chr28_34995831     HPrz    A    C        0      0        2 
  28  chr28_34995831     ZBoe    A    C      0.5      1        2 
  28  chr28_34995831     ZGre    A    C        0      0        2 
  28  chr28_34995831     ZHar    A    C        0      0        2 
  28  chr28_34995831   Sample    A    C        0      0        2 
  28  chr28_34998125     AAsi    T    C        0      0        2 
  28  chr28_34998125     AKia    T    C        0      0        2 
  28  chr28_34998125     AOna    T    C        0      0        2 
  28  chr28_34998125     ASom    T    C        0      0        2 
  28  chr28_34998125     HCab    T    C        0      0        2 
  28  chr28_34998125     HPrz    T    C      0.5      1        2 
  28  chr28_34998125     ZBoe    T    C        0      0        2 
  28  chr28_34998125     ZGre    T    C        0      0        2 
  28  chr28_34998125     ZHar    T    C        0      0        2 
  28  chr28_34998125   Sample    T    C        0      0        2 
  28  chr28_35007269     AAsi    C    T        0      0        2 
  28  chr28_35007269     AKia    C    T        0      0        2 
  28  chr28_35007269     AOna    C    T      0.5      1        2 
  28  chr28_35007269     ASom    C    T        0      0        2 
  28  chr28_35007269     HCab    C    T        0      0        2 
  28  chr28_35007269     HPrz    C    T        0      0        2 
  28  chr28_35007269     ZBoe    C    T        0      0        2 
  28  chr28_35007269     ZGre    C    T        0      0        2 
  28  chr28_35007269     ZHar    C    T        0      0        2 
  28  chr28_35007269   Sample    C    T        0      0        2 
  28  chr28_35013397     AAsi    T    C        0      0        2 
  28  chr28_35013397     AKia    T    C        0      0        2 
  28  chr28_35013397     AOna    T    C        0      0        2 
  28  chr28_35013397     ASom    T    C        0      0        2 
  28  chr28_35013397     HCab    T    C        0      0        2 
  28  chr28_35013397     HPrz    T    C      0.5      1        2 
  28  chr28_35013397     ZBoe    T    C        0      0        2 
  28  chr28_35013397     ZGre    T    C        0      0        2 
  28  chr28_35013397     ZHar    T    C        0      0        2 
  28  chr28_35013397   Sample    T    C        0      0        2 
  28  chr28_35020978     AAsi    T    C        0      0        2 
  28  chr28_35020978     AKia    T    C        0      0        2 
  28  chr28_35020978     AOna    T    C        0      0        2 
  28  chr28_35020978     ASom    T    C        0      0        2 
  28  chr28_35020978     HCab    T    C        1      2        2 
  28  chr28_35020978     HPrz    T    C        1      2        2 
  28  chr28_35020978     ZBoe    T    C        0      0        2 
  28  chr28_35020978     ZGre    T    C        0      0        2 
  28  chr28_35020978     ZHar    T    C        0      0        2 
  28  chr28_35020978   Sample    T    C        0      0        2 
  28  chr28_35024537     AAsi    A    G        0      0        2 
  28  chr28_35024537     AKia    A    G        1      2        2 
  28  chr28_35024537     AOna    A    G        0      0        2 
  28  chr28_35024537     ASom    A    G        0      0        2 
  28  chr28_35024537     HCab    A    G        0      0        2 
  28  chr28_35024537     HPrz    A    G        0      0        2 
  28  chr28_35024537     ZBoe    A    G        0      0        2 
  28  chr28_35024537     ZGre    A    G        0      0        2 
  28  chr28_35024537     ZHar    A    G        0      0        2 
  28  chr28_35024537   Sample    A    G        0      0        2 
  28  chr28_35025579     AAsi    A    G        1      2        2 
  28  chr28_35025579     AKia    A    G        0      0        2 
  28  chr28_35025579     AOna    A    G        0      0        2 
  28  chr28_35025579     ASom    A    G        1      2        2 
  28  chr28_35025579     HCab    A    G        0      0        2 
  28  chr28_35025579     HPrz    A    G        0      0        2 
  28  chr28_35025579     ZBoe    A    G        0      0        2 
  28  chr28_35025579     ZGre    A    G        0      0        2 
  28  chr28_35025579     ZHar    A    G        0      0        2 
  28  chr28_35025579   Sample    A    G        1      2        2 
  28  chr28_35031112     AAsi    G    A        0      0        2 
  28  chr28_35031112     AKia    G    A        0      0        2 
  28  chr28_35031112     AOna    G    A        0      0        2 
  28  chr28_35031112     ASom    G    A        0      0        2 
  28  chr28_35031112     HCab    G    A        1      2        2 
  28  chr28_35031112     HPrz    G    A      0.5      1        2 
  28  chr28_35031112     ZBoe    G    A        0      0        2 
  28  chr28_35031112     ZGre    G    A        0      0        2 
  28  chr28_35031112     ZHar    G    A        0      0        2 
  28  chr28_35031112   Sample    G    A        0      0        2 
  28  chr28_35031595     AAsi    A    G        0      0        2 
  28  chr28_35031595     AKia    A    G        0      0        2 
  28  chr28_35031595     AOna    A    G        0      0        2 
  28  chr28_35031595     ASom    A    G        0      0        2 
  28  chr28_35031595     HCab    A    G        1      2        2 
  28  chr28_35031595     HPrz    A    G        1      2        2 
  28  chr28_35031595     ZBoe    A    G        0      0        2 
  28  chr28_35031595     ZGre    A    G        0      0        2 
  28  chr28_35031595     ZHar    A    G        0      0        2 
  28  chr28_35031595   Sample    A    G        0      0        2 
  28  chr28_35035812     AAsi    G    C        0      0        2 
  28  chr28_35035812     AKia    G    C        0      0        2 
  28  chr28_35035812     AOna    G    C        0      0        2 
  28  chr28_35035812     ASom    G    C        0      0        2 
  28  chr28_35035812     HCab    G    C        0      0        2 
  28  chr28_35035812     HPrz    G    C        0      0        2 
  28  chr28_35035812     ZBoe    G    C        0      0        2 
  28  chr28_35035812     ZGre    G    C        0      0        2 
  28  chr28_35035812     ZHar    G    C        1      2        2 
  28  chr28_35035812   Sample    G    C        0      0        2 
  28  chr28_35036349     AAsi    T    C        0      0        2 
  28  chr28_35036349     AKia    T    C      0.5      1        2 
  28  chr28_35036349     AOna    T    C        0      0        2 
  28  chr28_35036349     ASom    T    C        0      0        2 
  28  chr28_35036349     HCab    T    C        0      0        2 
  28  chr28_35036349     HPrz    T    C        0      0        2 
  28  chr28_35036349     ZBoe    T    C        0      0        2 
  28  chr28_35036349     ZGre    T    C        0      0        2 
  28  chr28_35036349     ZHar    T    C        0      0        2 
  28  chr28_35036349   Sample    T    C        0      0        2 
  28  chr28_35036970     AAsi    A    G        0      0        2 
  28  chr28_35036970     AKia    A    G      0.5      1        2 
  28  chr28_35036970     AOna    A    G        0      0        2 
  28  chr28_35036970     ASom    A    G        0      0        2 
  28  chr28_35036970     HCab    A    G        0      0        2 
  28  chr28_35036970     HPrz    A    G        0      0        2 
  28  chr28_35036970     ZBoe    A    G        0      0        2 
  28  chr28_35036970     ZGre    A    G        0      0        2 
  28  chr28_35036970     ZHar    A    G        0      0        2 
  28  chr28_35036970   Sample    A    G        0      0        2 
  28  chr28_35037496     AAsi    T    C        0      0        2 
  28  chr28_35037496     AKia    T    C        0      0        2 
  28  chr28_35037496     AOna    T    C      0.5      1        2 
  28  chr28_35037496     ASom    T    C        0      0        2 
  28  chr28_35037496     HCab    T    C        0      0        2 
  28  chr28_35037496     HPrz    T    C        0      0        2 
  28  chr28_35037496     ZBoe    T    C        0      0        2 
  28  chr28_35037496     ZGre    T    C        0      0        2 
  28  chr28_35037496     ZHar    T    C        0      0        2 
  28  chr28_35037496   Sample    T    C        0      0        2 
  28  chr28_35039772     AAsi    A    G        0      0        2 
  28  chr28_35039772     AKia    A    G        0      0        2 
  28  chr28_35039772     AOna    A    G        0      0        2 
  28  chr28_35039772     ASom    A    G        0      0        2 
  28  chr28_35039772     HCab    A    G        0      0        2 
  28  chr28_35039772     HPrz    A    G      0.5      1        2 
  28  chr28_35039772     ZBoe    A    G        0      0        2 
  28  chr28_35039772     ZGre    A    G        0      0        2 
  28  chr28_35039772     ZHar    A    G        0      0        2 
  28  chr28_35039772   Sample    A    G        0      0        2 
  28  chr28_35041279     AAsi    A    G        0      0        2 
  28  chr28_35041279     AKia    A    G        0      0        2 
  28  chr28_35041279     AOna    A    G        0      0        2 
  28  chr28_35041279     ASom    A    G        0      0        2 
  28  chr28_35041279     HCab    A    G        0      0        2 
  28  chr28_35041279     HPrz    A    G        0      0        2 
  28  chr28_35041279     ZBoe    A    G        1      2        2 
  28  chr28_35041279     ZGre    A    G        0      0        2 
  28  chr28_35041279     ZHar    A    G        0      0        2 
  28  chr28_35041279   Sample    A    G        0      0        2 
  28  chr28_35042967     AAsi    A    G        0      0        2 
  28  chr28_35042967     AKia    A    G        0      0        2 
  28  chr28_35042967     AOna    A    G        0      0        2 
  28  chr28_35042967     ASom    A    G        0      0        2 
  28  chr28_35042967     HCab    A    G      0.5      1        2 
  28  chr28_35042967     HPrz    A    G        0      0        2 
  28  chr28_35042967     ZBoe    A    G        0      0        2 
  28  chr28_35042967     ZGre    A    G        0      0        2 
  28  chr28_35042967     ZHar    A    G        0      0        2 
  28  chr28_35042967   Sample    A    G        0      0        2 
  28  chr28_35045914     AAsi    A    C        0      0        2 
  28  chr28_35045914     AKia    A    C        0      0        2 
  28  chr28_35045914     AOna    A    C        0      0        2 
  28  chr28_35045914     ASom    A    C        0      0        2 
  28  chr28_35045914     HCab    A    C      0.5      1        2 
  28  chr28_35045914     HPrz    A    C        0      0        2 
  28  chr28_35045914     ZBoe    A    C        0      0        2 
  28  chr28_35045914     ZGre    A    C        0      0        2 
  28  chr28_35045914     ZHar    A    C        0      0        2 
  28  chr28_35045914   Sample    A    C        0      0        2 
  28  chr28_35045944     AAsi    T    C        0      0        2 
  28  chr28_35045944     AKia    T    C        0      0        2 
  28  chr28_35045944     AOna    T    C        0      0        2 
  28  chr28_35045944     ASom    T    C        0      0        2 
  28  chr28_35045944     HCab    T    C        0      0        2 
  28  chr28_35045944     HPrz    T    C        0      0        2 
  28  chr28_35045944     ZBoe    T    C        0      0        2 
  28  chr28_35045944     ZGre    T    C        0      0        2 
  28  chr28_35045944     ZHar    T    C        1      2        2 
  28  chr28_35045944   Sample    T    C        0      0        2 
  28  chr28_35051885     AAsi    A    G        0      0        2 
  28  chr28_35051885     AKia    A    G        0      0        2 
  28  chr28_35051885     AOna    A    G        0      0        2 
  28  chr28_35051885     ASom    A    G        0      0        2 
  28  chr28_35051885     HCab    A    G        0      0        2 
  28  chr28_35051885     HPrz    A    G        0      0        2 
  28  chr28_35051885     ZBoe    A    G        0      0        2 
  28  chr28_35051885     ZGre    A    G      0.5      1        2 
  28  chr28_35051885     ZHar    A    G        0      0        2 
  28  chr28_35051885   Sample    A    G        0      0        2 
  28  chr28_35054453     AAsi    G    A        0      0        2 
  28  chr28_35054453     AKia    G    A        0      0        2 
  28  chr28_35054453     AOna    G    A        0      0        2 
  28  chr28_35054453     ASom    G    A        0      0        2 
  28  chr28_35054453     HCab    G    A        1      2        2 
  28  chr28_35054453     HPrz    G    A        1      2        2 
  28  chr28_35054453     ZBoe    G    A        0      0        2 
  28  chr28_35054453     ZGre    G    A        0      0        2 
  28  chr28_35054453     ZHar    G    A        0      0        2 
  28  chr28_35054453   Sample    G    A        0      0        2 
  28  chr28_35059815     AAsi    T    C        0      0        2 
  28  chr28_35059815     AKia    T    C        0      0        2 
  28  chr28_35059815     AOna    T    C        0      0        2 
  28  chr28_35059815     ASom    T    C        0      0        2 
  28  chr28_35059815     HCab    T    C        0      0        2 
  28  chr28_35059815     HPrz    T    C        0      0        2 
  28  chr28_35059815     ZBoe    T    C        0      0        2 
  28  chr28_35059815     ZGre    T    C        0      0        2 
  28  chr28_35059815     ZHar    T    C      0.5      1        2 
  28  chr28_35059815   Sample    T    C        0      0        2 
  28  chr28_35064370     AAsi    A    C        1      2        2 
  28  chr28_35064370     AKia    A    C        0      0        2 
  28  chr28_35064370     AOna    A    C        0      0        2 
  28  chr28_35064370     ASom    A    C        1      2        2 
  28  chr28_35064370     HCab    A    C        0      0        2 
  28  chr28_35064370     HPrz    A    C        0      0        2 
  28  chr28_35064370     ZBoe    A    C        0      0        2 
  28  chr28_35064370     ZGre    A    C        0      0        2 
  28  chr28_35064370     ZHar    A    C        0      0        2 
  28  chr28_35064370   Sample    A    C        1      2        2 
  28  chr28_35065422     AAsi    T    C        0      0        2 
  28  chr28_35065422     AKia    T    C        0      0        2 
  28  chr28_35065422     AOna    T    C        0      0        2 
  28  chr28_35065422     ASom    T    C        1      2        2 
  28  chr28_35065422     HCab    T    C        0      0        2 
  28  chr28_35065422     HPrz    T    C        0      0        2 
  28  chr28_35065422     ZBoe    T    C        0      0        2 
  28  chr28_35065422     ZGre    T    C        0      0        2 
  28  chr28_35065422     ZHar    T    C        0      0        2 
  28  chr28_35065422   Sample    T    C        0      0        2 
  28  chr28_35068166     AAsi    G    A        1      2        2 
  28  chr28_35068166     AKia    G    A        0      0        2 
  28  chr28_35068166     AOna    G    A        0      0        2 
  28  chr28_35068166     ASom    G    A        1      2        2 
  28  chr28_35068166     HCab    G    A        0      0        2 
  28  chr28_35068166     HPrz    G    A        0      0        2 
  28  chr28_35068166     ZBoe    G    A        0      0        2 
  28  chr28_35068166     ZGre    G    A        0      0        2 
  28  chr28_35068166     ZHar    G    A        0      0        2 
  28  chr28_35068166   Sample    G    A        0      0        2 
  28  chr28_35071133     AAsi    T    C        1      2        2 
  28  chr28_35071133     AKia    T    C        0      0        2 
  28  chr28_35071133     AOna    T    C        0      0        2 
  28  chr28_35071133     ASom    T    C        1      2        2 
  28  chr28_35071133     HCab    T    C        0      0        2 
  28  chr28_35071133     HPrz    T    C        0      0        2 
  28  chr28_35071133     ZBoe    T    C        0      0        2 
  28  chr28_35071133     ZGre    T    C        0      0        2 
  28  chr28_35071133     ZHar    T    C        0      0        2 
  28  chr28_35071133   Sample    T    C        0      0        2 
  28  chr28_35074516     AAsi    C    G        0      0        2 
  28  chr28_35074516     AKia    C    G        0      0        2 
  28  chr28_35074516     AOna    C    G        0      0        2 
  28  chr28_35074516     ASom    C    G        0      0        2 
  28  chr28_35074516     HCab    C    G        0      0        2 
  28  chr28_35074516     HPrz    C    G      0.5      1        2 
  28  chr28_35074516     ZBoe    C    G        0      0        2 
  28  chr28_35074516     ZGre    C    G        0      0        2 
  28  chr28_35074516     ZHar    C    G        0      0        2 
  28  chr28_35074516   Sample    C    G        0      0        2 
  28  chr28_35074749     AAsi    T    C        0      0        2 
  28  chr28_35074749     AKia    T    C        0      0        2 
  28  chr28_35074749     AOna    T    C        0      0        2 
  28  chr28_35074749     ASom    T    C        0      0        2 
  28  chr28_35074749     HCab    T    C        1      2        2 
  28  chr28_35074749     HPrz    T    C        1      2        2 
  28  chr28_35074749     ZBoe    T    C        0      0        2 
  28  chr28_35074749     ZGre    T    C        0      0        2 
  28  chr28_35074749     ZHar    T    C        0      0        2 
  28  chr28_35074749   Sample    T    C        0      0        2 
  28  chr28_35078328     AAsi    A    G        0      0        2 
  28  chr28_35078328     AKia    A    G        0      0        2 
  28  chr28_35078328     AOna    A    G        0      0        2 
  28  chr28_35078328     ASom    A    G        0      0        2 
  28  chr28_35078328     HCab    A    G        0      0        2 
  28  chr28_35078328     HPrz    A    G        0      0        2 
  28  chr28_35078328     ZBoe    A    G        0      0        2 
  28  chr28_35078328     ZGre    A    G        0      0        2 
  28  chr28_35078328     ZHar    A    G      0.5      1        2 
  28  chr28_35078328   Sample    A    G        0      0        2 
  28  chr28_35080012     AAsi    G    A        0      0        2 
  28  chr28_35080012     AKia    G    A        0      0        2 
  28  chr28_35080012     AOna    G    A        0      0        2 
  28  chr28_35080012     ASom    G    A        0      0        2 
  28  chr28_35080012     HCab    G    A        1      2        2 
  28  chr28_35080012     HPrz    G    A        1      2        2 
  28  chr28_35080012     ZBoe    G    A        0      0        2 
  28  chr28_35080012     ZGre    G    A        0      0        2 
  28  chr28_35080012     ZHar    G    A        0      0        2 
  28  chr28_35080012   Sample    G    A        1      2        2 
  28  chr28_35080792     AAsi    G    C        0      0        2 
  28  chr28_35080792     AKia    G    C        0      0        2 
  28  chr28_35080792     AOna    G    C        0      0        2 
  28  chr28_35080792     ASom    G    C        0      0        2 
  28  chr28_35080792     HCab    G    C        0      0        2 
  28  chr28_35080792     HPrz    G    C        0      0        2 
  28  chr28_35080792     ZBoe    G    C        0      0        2 
  28  chr28_35080792     ZGre    G    C        1      2        2 
  28  chr28_35080792     ZHar    G    C        0      0        2 
  28  chr28_35080792   Sample    G    C        0      0        2 
  28  chr28_35081309     AAsi    A    G        0      0        2 
  28  chr28_35081309     AKia    A    G        0      0        2 
  28  chr28_35081309     AOna    A    G        0      0        2 
  28  chr28_35081309     ASom    A    G        0      0        2 
  28  chr28_35081309     HCab    A    G        0      0        2 
  28  chr28_35081309     HPrz    A    G        0      0        2 
  28  chr28_35081309     ZBoe    A    G      0.5      1        2 
  28  chr28_35081309     ZGre    A    G        0      0        2 
  28  chr28_35081309     ZHar    A    G        0      0        2 
  28  chr28_35081309   Sample    A    G        0      0        2 
  28  chr28_35083137     AAsi    A    G        0      0        2 
  28  chr28_35083137     AKia    A    G        0      0        2 
  28  chr28_35083137     AOna    A    G        0      0        2 
  28  chr28_35083137     ASom    A    G        0      0        2 
  28  chr28_35083137     HCab    A    G        0      0        2 
  28  chr28_35083137     HPrz    A    G        0      0        2 
  28  chr28_35083137     ZBoe    A    G        0      0        2 
  28  chr28_35083137     ZGre    A    G        1      2        2 
  28  chr28_35083137     ZHar    A    G        0      0        2 
  28  chr28_35083137   Sample    A    G        0      0        2 
  28  chr28_35088300     AAsi    G    T        0      0        2 
  28  chr28_35088300     AKia    G    T        0      0        2 
  28  chr28_35088300     AOna    G    T      0.5      1        2 
  28  chr28_35088300     ASom    G    T        0      0        2 
  28  chr28_35088300     HCab    G    T        0      0        2 
  28  chr28_35088300     HPrz    G    T        0      0        2 
  28  chr28_35088300     ZBoe    G    T        0      0        2 
  28  chr28_35088300     ZGre    G    T        0      0        2 
  28  chr28_35088300     ZHar    G    T        0      0        2 
  28  chr28_35088300   Sample    G    T        0      0        2 
  28  chr28_35091177     AAsi    C    T        0      0        2 
  28  chr28_35091177     AKia    C    T        0      0        2 
  28  chr28_35091177     AOna    C    T        0      0        2 
  28  chr28_35091177     ASom    C    T        0      0        2 
  28  chr28_35091177     HCab    C    T        0      0        2 
  28  chr28_35091177     HPrz    C    T        0      0        2 
  28  chr28_35091177     ZBoe    C    T      0.5      1        2 
  28  chr28_35091177     ZGre    C    T        0      0        2 
  28  chr28_35091177     ZHar    C    T        0      0        2 
  28  chr28_35091177   Sample    C    T        0      0        2 
  28  chr28_35097923     AAsi    T    C        0      0        2 
  28  chr28_35097923     AKia    T    C        0      0        2 
  28  chr28_35097923     AOna    T    C        0      0        2 
  28  chr28_35097923     ASom    T    C        0      0        2 
  28  chr28_35097923     HCab    T    C        0      0        2 
  28  chr28_35097923     HPrz    T    C        0      0        2 
  28  chr28_35097923     ZBoe    T    C        0      0        2 
  28  chr28_35097923     ZGre    T    C        1      2        2 
  28  chr28_35097923     ZHar    T    C        0      0        2 
  28  chr28_35097923   Sample    T    C        0      0        2 
  28  chr28_35098401     AAsi    A    G        0      0        2 
  28  chr28_35098401     AKia    A    G        1      2        2 
  28  chr28_35098401     AOna    A    G      0.5      1        2 
  28  chr28_35098401     ASom    A    G        0      0        2 
  28  chr28_35098401     HCab    A    G        0      0        2 
  28  chr28_35098401     HPrz    A    G        0      0        2 
  28  chr28_35098401     ZBoe    A    G        0      0        2 
  28  chr28_35098401     ZGre    A    G        0      0        2 
  28  chr28_35098401     ZHar    A    G        0      0        2 
  28  chr28_35098401   Sample    A    G        0      0        2 
  28  chr28_35098408     AAsi    T    C        0      0        2 
  28  chr28_35098408     AKia    T    C        0      0        2 
  28  chr28_35098408     AOna    T    C        0      0        2 
  28  chr28_35098408     ASom    T    C        0      0        2 
  28  chr28_35098408     HCab    T    C        1      2        2 
  28  chr28_35098408     HPrz    T    C        1      2        2 
  28  chr28_35098408     ZBoe    T    C        0      0        2 
  28  chr28_35098408     ZGre    T    C        0      0        2 
  28  chr28_35098408     ZHar    T    C        0      0        2 
  28  chr28_35098408   Sample    T    C        0      0        2 
  28  chr28_35109270     AAsi    T    C        0      0        2 
  28  chr28_35109270     AKia    T    C        0      0        2 
  28  chr28_35109270     AOna    T    C        0      0        2 
  28  chr28_35109270     ASom    T    C        0      0        2 
  28  chr28_35109270     HCab    T    C        0      0        2 
  28  chr28_35109270     HPrz    T    C        0      0        2 
  28  chr28_35109270     ZBoe    T    C        1      2        2 
  28  chr28_35109270     ZGre    T    C        0      0        2 
  28  chr28_35109270     ZHar    T    C        0      0        2 
  28  chr28_35109270   Sample    T    C        0      0        2 
  28  chr28_35115392     AAsi    A    G        0      0        2 
  28  chr28_35115392     AKia    A    G        0      0        2 
  28  chr28_35115392     AOna    A    G        0      0        2 
  28  chr28_35115392     ASom    A    G        0      0        2 
  28  chr28_35115392     HCab    A    G        0      0        2 
  28  chr28_35115392     HPrz    A    G        0      0        2 
  28  chr28_35115392     ZBoe    A    G      0.5      1        2 
  28  chr28_35115392     ZGre    A    G        0      0        2 
  28  chr28_35115392     ZHar    A    G        0      0        2 
  28  chr28_35115392   Sample    A    G        0      0        2 
  28  chr28_35125978     AAsi    A    G        0      0        2 
  28  chr28_35125978     AKia    A    G        0      0        2 
  28  chr28_35125978     AOna    A    G        0      0        2 
  28  chr28_35125978     ASom    A    G        0      0        2 
  28  chr28_35125978     HCab    A    G        0      0        2 
  28  chr28_35125978     HPrz    A    G        0      0        2 
  28  chr28_35125978     ZBoe    A    G        1      2        2 
  28  chr28_35125978     ZGre    A    G        0      0        2 
  28  chr28_35125978     ZHar    A    G        0      0        2 
  28  chr28_35125978   Sample    A    G        0      0        2 
  28  chr28_35126586     AAsi    A    G        0      0        2 
  28  chr28_35126586     AKia    A    G        1      2        2 
  28  chr28_35126586     AOna    A    G        0      0        2 
  28  chr28_35126586     ASom    A    G        0      0        2 
  28  chr28_35126586     HCab    A    G        0      0        2 
  28  chr28_35126586     HPrz    A    G        0      0        2 
  28  chr28_35126586     ZBoe    A    G        0      0        2 
  28  chr28_35126586     ZGre    A    G        0      0        2 
  28  chr28_35126586     ZHar    A    G        0      0        2 
  28  chr28_35126586   Sample    A    G        0      0        2 
  28  chr28_35127786     AAsi    G    C        0      0        2 
  28  chr28_35127786     AKia    G    C        0      0        2 
  28  chr28_35127786     AOna    G    C      0.5      1        2 
  28  chr28_35127786     ASom    G    C        0      0        2 
  28  chr28_35127786     HCab    G    C        0      0        2 
  28  chr28_35127786     HPrz    G    C        0      0        2 
  28  chr28_35127786     ZBoe    G    C        0      0        2 
  28  chr28_35127786     ZGre    G    C        0      0        2 
  28  chr28_35127786     ZHar    G    C        0      0        2 
  28  chr28_35127786   Sample    G    C        0      0        2 
  28  chr28_35128405     AAsi    A    G        0      0        2 
  28  chr28_35128405     AKia    A    G        0      0        2 
  28  chr28_35128405     AOna    A    G      0.5      1        2 
  28  chr28_35128405     ASom    A    G        0      0        2 
  28  chr28_35128405     HCab    A    G        0      0        2 
  28  chr28_35128405     HPrz    A    G        0      0        2 
  28  chr28_35128405     ZBoe    A    G        0      0        2 
  28  chr28_35128405     ZGre    A    G        0      0        2 
  28  chr28_35128405     ZHar    A    G        0      0        2 
  28  chr28_35128405   Sample    A    G        0      0        2 
  28  chr28_35131876     AAsi    C    T        0      0        2 
  28  chr28_35131876     AKia    C    T        1      2        2 
  28  chr28_35131876     AOna    C    T        1      2        2 
  28  chr28_35131876     ASom    C    T        0      0        2 
  28  chr28_35131876     HCab    C    T        1      2        2 
  28  chr28_35131876     HPrz    C    T        1      2        2 
  28  chr28_35131876     ZBoe    C    T        0      0        2 
  28  chr28_35131876     ZGre    C    T        0      0        2 
  28  chr28_35131876     ZHar    C    T        0      0        2 
  28  chr28_35131876   Sample    C    T        0      0        2 
  28  chr28_35136598     AAsi    T    C        0      0        2 
  28  chr28_35136598     AKia    T    C        0      0        2 
  28  chr28_35136598     AOna    T    C        0      0        2 
  28  chr28_35136598     ASom    T    C        0      0        2 
  28  chr28_35136598     HCab    T    C        0      0        2 
  28  chr28_35136598     HPrz    T    C        0      0        2 
  28  chr28_35136598     ZBoe    T    C        1      2        2 
  28  chr28_35136598     ZGre    T    C        0      0        2 
  28  chr28_35136598     ZHar    T    C        0      0        2 
  28  chr28_35136598   Sample    T    C        0      0        2 
  28  chr28_35139736     AAsi    A    G      0.5      1        2 
  28  chr28_35139736     AKia    A    G        0      0        2 
  28  chr28_35139736     AOna    A    G        0      0        2 
  28  chr28_35139736     ASom    A    G        0      0        2 
  28  chr28_35139736     HCab    A    G        0      0        2 
  28  chr28_35139736     HPrz    A    G        0      0        2 
  28  chr28_35139736     ZBoe    A    G        0      0        2 
  28  chr28_35139736     ZGre    A    G        0      0        2 
  28  chr28_35139736     ZHar    A    G        0      0        2 
  28  chr28_35139736   Sample    A    G        0      0        2 
  28  chr28_35141922     AAsi    A    G        0      0        2 
  28  chr28_35141922     AKia    A    G        0      0        2 
  28  chr28_35141922     AOna    A    G        0      0        2 
  28  chr28_35141922     ASom    A    G        0      0        2 
  28  chr28_35141922     HCab    A    G        0      0        2 
  28  chr28_35141922     HPrz    A    G      0.5      1        2 
  28  chr28_35141922     ZBoe    A    G        0      0        2 
  28  chr28_35141922     ZGre    A    G        0      0        2 
  28  chr28_35141922     ZHar    A    G        0      0        2 
  28  chr28_35141922   Sample    A    G        0      0        2 
  28  chr28_35142495     AAsi    G    T        0      0        2 
  28  chr28_35142495     AKia    G    T        0      0        2 
  28  chr28_35142495     AOna    G    T        0      0        2 
  28  chr28_35142495     ASom    G    T        0      0        2 
  28  chr28_35142495     HCab    G    T        1      2        2 
  28  chr28_35142495     HPrz    G    T        1      2        2 
  28  chr28_35142495     ZBoe    G    T        0      0        2 
  28  chr28_35142495     ZGre    G    T        0      0        2 
  28  chr28_35142495     ZHar    G    T        0      0        2 
  28  chr28_35142495   Sample    G    T        0      0        2 
  28  chr28_35151125     AAsi    T    C        0      0        2 
  28  chr28_35151125     AKia    T    C        0      0        2 
  28  chr28_35151125     AOna    T    C        0      0        2 
  28  chr28_35151125     ASom    T    C        0      0        2 
  28  chr28_35151125     HCab    T    C        0      0        2 
  28  chr28_35151125     HPrz    T    C        0      0        2 
  28  chr28_35151125     ZBoe    T    C      0.5      1        2 
  28  chr28_35151125     ZGre    T    C        0      0        2 
  28  chr28_35151125     ZHar    T    C        0      0        2 
  28  chr28_35151125   Sample    T    C        0      0        2 
  28  chr28_35154684     AAsi    G    T        0      0        2 
  28  chr28_35154684     AKia    G    T        0      0        2 
  28  chr28_35154684     AOna    G    T        0      0        2 
  28  chr28_35154684     ASom    G    T        0      0        2 
  28  chr28_35154684     HCab    G    T        1      2        2 
  28  chr28_35154684     HPrz    G    T        1      2        2 
  28  chr28_35154684     ZBoe    G    T        0      0        2 
  28  chr28_35154684     ZGre    G    T        0      0        2 
  28  chr28_35154684     ZHar    G    T        0      0        2 
  28  chr28_35154684   Sample    G    T        0      0        2 
  28  chr28_35155695     AAsi    T    C      0.5      1        2 
  28  chr28_35155695     AKia    T    C        0      0        2 
  28  chr28_35155695     AOna    T    C        0      0        2 
  28  chr28_35155695     ASom    T    C        1      2        2 
  28  chr28_35155695     HCab    T    C        0      0        2 
  28  chr28_35155695     HPrz    T    C        0      0        2 
  28  chr28_35155695     ZBoe    T    C        0      0        2 
  28  chr28_35155695     ZGre    T    C        0      0        2 
  28  chr28_35155695     ZHar    T    C        0      0        2 
  28  chr28_35155695   Sample    T    C        0      0        2 
  28  chr28_35156645     AAsi    T    C        1      2        2 
  28  chr28_35156645     AKia    T    C        0      0        2 
  28  chr28_35156645     AOna    T    C        0      0        2 
  28  chr28_35156645     ASom    T    C        1      2        2 
  28  chr28_35156645     HCab    T    C        0      0        2 
  28  chr28_35156645     HPrz    T    C        0      0        2 
  28  chr28_35156645     ZBoe    T    C        0      0        2 
  28  chr28_35156645     ZGre    T    C        0      0        2 
  28  chr28_35156645     ZHar    T    C        0      0        2 
  28  chr28_35156645   Sample    T    C        1      2        2 
  28  chr28_35158686     AAsi    C    T        1      2        2 
  28  chr28_35158686     AKia    C    T        0      0        2 
  28  chr28_35158686     AOna    C    T        0      0        2 
  28  chr28_35158686     ASom    C    T        1      2        2 
  28  chr28_35158686     HCab    C    T        0      0        2 
  28  chr28_35158686     HPrz    C    T        0      0        2 
  28  chr28_35158686     ZBoe    C    T        0      0        2 
  28  chr28_35158686     ZGre    C    T        0      0        2 
  28  chr28_35158686     ZHar    C    T        0      0        2 
  28  chr28_35158686   Sample    C    T        1      2        2 
  28  chr28_35167294     AAsi    T    G        0      0        2 
  28  chr28_35167294     AKia    T    G        0      0        2 
  28  chr28_35167294     AOna    T    G        0      0        2 
  28  chr28_35167294     ASom    T    G        0      0        2 
  28  chr28_35167294     HCab    T    G        0      0        2 
  28  chr28_35167294     HPrz    T    G        0      0        2 
  28  chr28_35167294     ZBoe    T    G      0.5      1        2 
  28  chr28_35167294     ZGre    T    G        0      0        2 
  28  chr28_35167294     ZHar    T    G        0      0        2 
  28  chr28_35167294   Sample    T    G        0      0        2 
  28  chr28_35172623     AAsi    G    A        0      0        2 
  28  chr28_35172623     AKia    G    A        0      0        2 
  28  chr28_35172623     AOna    G    A        0      0        2 
  28  chr28_35172623     ASom    G    A        0      0        2 
  28  chr28_35172623     HCab    G    A        1      2        2 
  28  chr28_35172623     HPrz    G    A        1      2        2 
  28  chr28_35172623     ZBoe    G    A        0      0        2 
  28  chr28_35172623     ZGre    G    A        0      0        2 
  28  chr28_35172623     ZHar    G    A        0      0        2 
  28  chr28_35172623   Sample    G    A        0      0        2 
  28  chr28_35174082     AAsi    A    G        0      0        2 
  28  chr28_35174082     AKia    A    G        0      0        2 
  28  chr28_35174082     AOna    A    G        0      0        2 
  28  chr28_35174082     ASom    A    G        0      0        2 
  28  chr28_35174082     HCab    A    G        1      2        2 
  28  chr28_35174082     HPrz    A    G        1      2        2 
  28  chr28_35174082     ZBoe    A    G        0      0        2 
  28  chr28_35174082     ZGre    A    G        0      0        2 
  28  chr28_35174082     ZHar    A    G        0      0        2 
  28  chr28_35174082   Sample    A    G        0      0        2 
  28  chr28_35175213     AAsi    A    G        0      0        2 
  28  chr28_35175213     AKia    A    G        1      2        2 
  28  chr28_35175213     AOna    A    G      0.5      1        2 
  28  chr28_35175213     ASom    A    G        0      0        2 
  28  chr28_35175213     HCab    A    G        0      0        2 
  28  chr28_35175213     HPrz    A    G        0      0        2 
  28  chr28_35175213     ZBoe    A    G        0      0        2 
  28  chr28_35175213     ZGre    A    G        0      0        2 
  28  chr28_35175213     ZHar    A    G        0      0        2 
  28  chr28_35175213   Sample    A    G        0      0        2 
  28  chr28_35179093     AAsi    A    G        0      0        2 
  28  chr28_35179093     AKia    A    G      0.5      1        2 
  28  chr28_35179093     AOna    A    G        0      0        2 
  28  chr28_35179093     ASom    A    G        0      0        2 
  28  chr28_35179093     HCab    A    G        0      0        2 
  28  chr28_35179093     HPrz    A    G        0      0        2 
  28  chr28_35179093     ZBoe    A    G        0      0        2 
  28  chr28_35179093     ZGre    A    G        0      0        2 
  28  chr28_35179093     ZHar    A    G        0      0        2 
  28  chr28_35179093   Sample    A    G        0      0        2 
  28  chr28_35186945     AAsi    A    G        0      0        2 
  28  chr28_35186945     AKia    A    G        0      0        2 
  28  chr28_35186945     AOna    A    G        0      0        2 
  28  chr28_35186945     ASom    A    G        0      0        2 
  28  chr28_35186945     HCab    A    G        0      0        2 
  28  chr28_35186945     HPrz    A    G        0      0        2 
  28  chr28_35186945     ZBoe    A    G      0.5      1        2 
  28  chr28_35186945     ZGre    A    G        1      2        2 
  28  chr28_35186945     ZHar    A    G        0      0        2 
  28  chr28_35186945   Sample    A    G        0      0        2 
  28  chr28_35187386     AAsi    T    C        0      0        2 
  28  chr28_35187386     AKia    T    C        0      0        2 
  28  chr28_35187386     AOna    T    C        0      0        2 
  28  chr28_35187386     ASom    T    C        0      0        2 
  28  chr28_35187386     HCab    T    C        0      0        2 
  28  chr28_35187386     HPrz    T    C      0.5      1        2 
  28  chr28_35187386     ZBoe    T    C        0      0        2 
  28  chr28_35187386     ZGre    T    C        0      0        2 
  28  chr28_35187386     ZHar    T    C        0      0        2 
  28  chr28_35187386   Sample    T    C        0      0        2 
  28  chr28_35187419     AAsi    G    A        0      0        2 
  28  chr28_35187419     AKia    G    A        0      0        2 
  28  chr28_35187419     AOna    G    A        0      0        2 
  28  chr28_35187419     ASom    G    A        0      0        2 
  28  chr28_35187419     HCab    G    A        1      2        2 
  28  chr28_35187419     HPrz    G    A        1      2        2 
  28  chr28_35187419     ZBoe    G    A        0      0        2 
  28  chr28_35187419     ZGre    G    A        0      0        2 
  28  chr28_35187419     ZHar    G    A        0      0        2 
  28  chr28_35187419   Sample    G    A        0      0        2 
  28  chr28_35193092     AAsi    T    C        0      0        2 
  28  chr28_35193092     AKia    T    C        1      2        2 
  28  chr28_35193092     AOna    T    C      0.5      1        2 
  28  chr28_35193092     ASom    T    C        0      0        2 
  28  chr28_35193092     HCab    T    C        0      0        2 
  28  chr28_35193092     HPrz    T    C        0      0        2 
  28  chr28_35193092     ZBoe    T    C        0      0        2 
  28  chr28_35193092     ZGre    T    C        0      0        2 
  28  chr28_35193092     ZHar    T    C        0      0        2 
  28  chr28_35193092   Sample    T    C        1      2        2 
  28  chr28_35211101     AAsi    C    G        0      0        2 
  28  chr28_35211101     AKia    C    G        0      0        2 
  28  chr28_35211101     AOna    C    G        0      0        2 
  28  chr28_35211101     ASom    C    G        0      0        2 
  28  chr28_35211101     HCab    C    G        0      0        2 
  28  chr28_35211101     HPrz    C    G        0      0        2 
  28  chr28_35211101     ZBoe    C    G        0      0        2 
  28  chr28_35211101     ZGre    C    G        1      2        2 
  28  chr28_35211101     ZHar    C    G        0      0        2 
  28  chr28_35211101   Sample    C    G        0      0        2 
  28  chr28_35211327     AAsi    A    G        0      0        2 
  28  chr28_35211327     AKia    A    G        0      0        2 
  28  chr28_35211327     AOna    A    G        0      0        2 
  28  chr28_35211327     ASom    A    G        0      0        2 
  28  chr28_35211327     HCab    A    G        0      0        2 
  28  chr28_35211327     HPrz    A    G        0      0        2 
  28  chr28_35211327     ZBoe    A    G        0      0        2 
  28  chr28_35211327     ZGre    A    G        1      2        2 
  28  chr28_35211327     ZHar    A    G        0      0        2 
  28  chr28_35211327   Sample    A    G        0      0        2 
  28  chr28_35212905     AAsi    G    A        0      0        2 
  28  chr28_35212905     AKia    G    A        0      0        2 
  28  chr28_35212905     AOna    G    A        0      0        2 
  28  chr28_35212905     ASom    G    A        0      0        2 
  28  chr28_35212905     HCab    G    A        1      2        2 
  28  chr28_35212905     HPrz    G    A      0.5      1        2 
  28  chr28_35212905     ZBoe    G    A        0      0        2 
  28  chr28_35212905     ZGre    G    A        0      0        2 
  28  chr28_35212905     ZHar    G    A        0      0        2 
  28  chr28_35212905   Sample    G    A        0      0        2 
  28  chr28_35214933     AAsi    A    G        0      0        2 
  28  chr28_35214933     AKia    A    G        0      0        2 
  28  chr28_35214933     AOna    A    G        0      0        2 
  28  chr28_35214933     ASom    A    G        0      0        2 
  28  chr28_35214933     HCab    A    G        0      0        2 
  28  chr28_35214933     HPrz    A    G        0      0        2 
  28  chr28_35214933     ZBoe    A    G        0      0        2 
  28  chr28_35214933     ZGre    A    G        0      0        2 
  28  chr28_35214933     ZHar    A    G        1      2        2 
  28  chr28_35214933   Sample    A    G        0      0        2 
  28  chr28_35217333     AAsi    T    C        0      0        2 
  28  chr28_35217333     AKia    T    C        1      2        2 
  28  chr28_35217333     AOna    T    C      0.5      1        2 
  28  chr28_35217333     ASom    T    C        0      0        2 
  28  chr28_35217333     HCab    T    C        0      0        2 
  28  chr28_35217333     HPrz    T    C        0      0        2 
  28  chr28_35217333     ZBoe    T    C        0      0        2 
  28  chr28_35217333     ZGre    T    C        0      0        2 
  28  chr28_35217333     ZHar    T    C        0      0        2 
  28  chr28_35217333   Sample    T    C        0      0        2 
  28  chr28_35218315     AAsi    G    T        0      0        2 
  28  chr28_35218315     AKia    G    T        0      0        2 
  28  chr28_35218315     AOna    G    T        0      0        2 
  28  chr28_35218315     ASom    G    T        0      0        2 
  28  chr28_35218315     HCab    G    T        1      2        2 
  28  chr28_35218315     HPrz    G    T        1      2        2 
  28  chr28_35218315     ZBoe    G    T        0      0        2 
  28  chr28_35218315     ZGre    G    T        0      0        2 
  28  chr28_35218315     ZHar    G    T        0      0        2 
  28  chr28_35218315   Sample    G    T        0      0        2 
  28  chr28_35223521     AAsi    C    G        0      0        2 
  28  chr28_35223521     AKia    C    G        0      0        2 
  28  chr28_35223521     AOna    C    G        0      0        2 
  28  chr28_35223521     ASom    C    G        0      0        2 
  28  chr28_35223521     HCab    C    G        0      0        2 
  28  chr28_35223521     HPrz    C    G      0.5      1        2 
  28  chr28_35223521     ZBoe    C    G        0      0        2 
  28  chr28_35223521     ZGre    C    G        0      0        2 
  28  chr28_35223521     ZHar    C    G        0      0        2 
  28  chr28_35223521   Sample    C    G        0      0        2 
  28  chr28_35226000     AAsi    A    G        0      0        2 
  28  chr28_35226000     AKia    A    G        0      0        2 
  28  chr28_35226000     AOna    A    G        0      0        2 
  28  chr28_35226000     ASom    A    G        0      0        2 
  28  chr28_35226000     HCab    A    G        1      2        2 
  28  chr28_35226000     HPrz    A    G        1      2        2 
  28  chr28_35226000     ZBoe    A    G        0      0        2 
  28  chr28_35226000     ZGre    A    G        0      0        2 
  28  chr28_35226000     ZHar    A    G        0      0        2 
  28  chr28_35226000   Sample    A    G        0      0        2 
  28  chr28_35226669     AAsi    C    T        0      0        2 
  28  chr28_35226669     AKia    C    T        0      0        2 
  28  chr28_35226669     AOna    C    T        0      0        2 
  28  chr28_35226669     ASom    C    T        0      0        2 
  28  chr28_35226669     HCab    C    T        1      2        2 
  28  chr28_35226669     HPrz    C    T        1      2        2 
  28  chr28_35226669     ZBoe    C    T        0      0        2 
  28  chr28_35226669     ZGre    C    T        0      0        2 
  28  chr28_35226669     ZHar    C    T        0      0        2 
  28  chr28_35226669   Sample    C    T        0      0        2 
  28  chr28_35228966     AAsi    C    G        0      0        2 
  28  chr28_35228966     AKia    C    G        0      0        2 
  28  chr28_35228966     AOna    C    G        0      0        2 
  28  chr28_35228966     ASom    C    G        0      0        2 
  28  chr28_35228966     HCab    C    G      0.5      1        2 
  28  chr28_35228966     HPrz    C    G      0.5      1        2 
  28  chr28_35228966     ZBoe    C    G        0      0        2 
  28  chr28_35228966     ZGre    C    G        0      0        2 
  28  chr28_35228966     ZHar    C    G        0      0        2 
  28  chr28_35228966   Sample    C    G        0      0        2 
  28  chr28_35254027     AAsi    C    G        0      0        2 
  28  chr28_35254027     AKia    C    G        0      0        2 
  28  chr28_35254027     AOna    C    G        0      0        2 
  28  chr28_35254027     ASom    C    G        0      0        2 
  28  chr28_35254027     HCab    C    G        0      0        2 
  28  chr28_35254027     HPrz    C    G        0      0        2 
  28  chr28_35254027     ZBoe    C    G        0      0        2 
  28  chr28_35254027     ZGre    C    G        0      0        2 
  28  chr28_35254027     ZHar    C    G        1      2        2 
  28  chr28_35254027   Sample    C    G        0      0        2 
  28  chr28_35256595     AAsi    A    G        0      0        2 
  28  chr28_35256595     AKia    A    G        0      0        2 
  28  chr28_35256595     AOna    A    G        0      0        2 
  28  chr28_35256595     ASom    A    G        0      0        2 
  28  chr28_35256595     HCab    A    G        0      0        2 
  28  chr28_35256595     HPrz    A    G      0.5      1        2 
  28  chr28_35256595     ZBoe    A    G        0      0        2 
  28  chr28_35256595     ZGre    A    G        0      0        2 
  28  chr28_35256595     ZHar    A    G        0      0        2 
  28  chr28_35256595   Sample    A    G        0      0        2 
  28  chr28_35275356     AAsi    T    C        0      0        2 
  28  chr28_35275356     AKia    T    C      0.5      1        2 
  28  chr28_35275356     AOna    T    C        0      0        2 
  28  chr28_35275356     ASom    T    C        0      0        2 
  28  chr28_35275356     HCab    T    C        0      0        2 
  28  chr28_35275356     HPrz    T    C        0      0        2 
  28  chr28_35275356     ZBoe    T    C        0      0        2 
  28  chr28_35275356     ZGre    T    C        0      0        2 
  28  chr28_35275356     ZHar    T    C        0      0        2 
  28  chr28_35275356   Sample    T    C        0      0        2 
  28  chr28_35277503     AAsi    T    C        0      0        2 
  28  chr28_35277503     AKia    T    C        0      0        2 
  28  chr28_35277503     AOna    T    C        0      0        2 
  28  chr28_35277503     ASom    T    C        0      0        2 
  28  chr28_35277503     HCab    T    C        0      0        2 
  28  chr28_35277503     HPrz    T    C        0      0        2 
  28  chr28_35277503     ZBoe    T    C        0      0        2 
  28  chr28_35277503     ZGre    T    C      0.5      1        2 
  28  chr28_35277503     ZHar    T    C        0      0        2 
  28  chr28_35277503   Sample    T    C        0      0        2 
  28  chr28_35278640     AAsi    C    T        0      0        2 
  28  chr28_35278640     AKia    C    T        0      0        2 
  28  chr28_35278640     AOna    C    T        0      0        2 
  28  chr28_35278640     ASom    C    T        0      0        2 
  28  chr28_35278640     HCab    C    T        0      0        2 
  28  chr28_35278640     HPrz    C    T        0      0        2 
  28  chr28_35278640     ZBoe    C    T        0      0        2 
  28  chr28_35278640     ZGre    C    T      0.5      1        2 
  28  chr28_35278640     ZHar    C    T        0      0        2 
  28  chr28_35278640   Sample    C    T        0      0        2 
  28  chr28_35288835     AAsi    A    G        0      0        2 
  28  chr28_35288835     AKia    A    G        0      0        2 
  28  chr28_35288835     AOna    A    G        0      0        2 
  28  chr28_35288835     ASom    A    G        0      0        2 
  28  chr28_35288835     HCab    A    G        1      2        2 
  28  chr28_35288835     HPrz    A    G        1      2        2 
  28  chr28_35288835     ZBoe    A    G        0      0        2 
  28  chr28_35288835     ZGre    A    G        1      2        2 
  28  chr28_35288835     ZHar    A    G        0      0        2 
  28  chr28_35288835   Sample    A    G        0      0        2 
  28  chr28_35292390     AAsi    T    C        0      0        2 
  28  chr28_35292390     AKia    T    C        0      0        2 
  28  chr28_35292390     AOna    T    C        0      0        2 
  28  chr28_35292390     ASom    T    C        0      0        2 
  28  chr28_35292390     HCab    T    C        1      2        2 
  28  chr28_35292390     HPrz    T    C        1      2        2 
  28  chr28_35292390     ZBoe    T    C        0      0        2 
  28  chr28_35292390     ZGre    T    C        0      0        2 
  28  chr28_35292390     ZHar    T    C        0      0        2 
  28  chr28_35292390   Sample    T    C        0      0        2 
  28  chr28_35292922     AAsi    C    T        0      0        2 
  28  chr28_35292922     AKia    C    T        1      2        2 
  28  chr28_35292922     AOna    C    T        1      2        2 
  28  chr28_35292922     ASom    C    T        0      0        2 
  28  chr28_35292922     HCab    C    T        0      0        2 
  28  chr28_35292922     HPrz    C    T        0      0        2 
  28  chr28_35292922     ZBoe    C    T        0      0        2 
  28  chr28_35292922     ZGre    C    T        0      0        2 
  28  chr28_35292922     ZHar    C    T        0      0        2 
  28  chr28_35292922   Sample    C    T        0      0        2 
  28  chr28_35294528     AAsi    C    T        0      0        2 
  28  chr28_35294528     AKia    C    T        0      0        2 
  28  chr28_35294528     AOna    C    T        0      0        2 
  28  chr28_35294528     ASom    C    T        0      0        2 
  28  chr28_35294528     HCab    C    T        0      0        2 
  28  chr28_35294528     HPrz    C    T        0      0        2 
  28  chr28_35294528     ZBoe    C    T        0      0        2 
  28  chr28_35294528     ZGre    C    T      0.5      1        2 
  28  chr28_35294528     ZHar    C    T        0      0        2 
  28  chr28_35294528   Sample    C    T        0      0        2 
  28  chr28_35298994     AAsi    T    G        0      0        2 
  28  chr28_35298994     AKia    T    G        0      0        2 
  28  chr28_35298994     AOna    T    G        0      0        2 
  28  chr28_35298994     ASom    T    G        0      0        2 
  28  chr28_35298994     HCab    T    G        1      2        2 
  28  chr28_35298994     HPrz    T    G        1      2        2 
  28  chr28_35298994     ZBoe    T    G        0      0        2 
  28  chr28_35298994     ZGre    T    G        0      0        2 
  28  chr28_35298994     ZHar    T    G        0      0        2 
  28  chr28_35298994   Sample    T    G        0      0        2 
  28  chr28_35314456     AAsi    A    G        0      0        2 
  28  chr28_35314456     AKia    A    G        0      0        2 
  28  chr28_35314456     AOna    A    G        0      0        2 
  28  chr28_35314456     ASom    A    G        0      0        2 
  28  chr28_35314456     HCab    A    G        0      0        2 
  28  chr28_35314456     HPrz    A    G        0      0        2 
  28  chr28_35314456     ZBoe    A    G        0      0        2 
  28  chr28_35314456     ZGre    A    G        0      0        2 
  28  chr28_35314456     ZHar    A    G      0.5      1        2 
  28  chr28_35314456   Sample    A    G        0      0        2 
  28  chr28_35314933     AAsi    T    C        0      0        2 
  28  chr28_35314933     AKia    T    C        0      0        2 
  28  chr28_35314933     AOna    T    C      0.5      1        2 
  28  chr28_35314933     ASom    T    C        0      0        2 
  28  chr28_35314933     HCab    T    C        0      0        2 
  28  chr28_35314933     HPrz    T    C        0      0        2 
  28  chr28_35314933     ZBoe    T    C        0      0        2 
  28  chr28_35314933     ZGre    T    C        0      0        2 
  28  chr28_35314933     ZHar    T    C        0      0        2 
  28  chr28_35314933   Sample    T    C        0      0        2 
  28  chr28_35321301     AAsi    A    G        1      2        2 
  28  chr28_35321301     AKia    A    G        0      0        2 
  28  chr28_35321301     AOna    A    G        0      0        2 
  28  chr28_35321301     ASom    A    G        1      2        2 
  28  chr28_35321301     HCab    A    G        0      0        2 
  28  chr28_35321301     HPrz    A    G        0      0        2 
  28  chr28_35321301     ZBoe    A    G        0      0        2 
  28  chr28_35321301     ZGre    A    G        0      0        2 
  28  chr28_35321301     ZHar    A    G        0      0        2 
  28  chr28_35321301   Sample    A    G        1      2        2 
  28  chr28_35324120     AAsi    T    C        0      0        2 
  28  chr28_35324120     AKia    T    C        0      0        2 
  28  chr28_35324120     AOna    T    C        0      0        2 
  28  chr28_35324120     ASom    T    C        0      0        2 
  28  chr28_35324120     HCab    T    C        0      0        2 
  28  chr28_35324120     HPrz    T    C        0      0        2 
  28  chr28_35324120     ZBoe    T    C      0.5      1        2 
  28  chr28_35324120     ZGre    T    C        1      2        2 
  28  chr28_35324120     ZHar    T    C        0      0        2 
  28  chr28_35324120   Sample    T    C        0      0        2 
  28  chr28_35328362     AAsi    T    G        0      0        2 
  28  chr28_35328362     AKia    T    G        0      0        2 
  28  chr28_35328362     AOna    T    G        0      0        2 
  28  chr28_35328362     ASom    T    G        0      0        2 
  28  chr28_35328362     HCab    T    G        0      0        2 
  28  chr28_35328362     HPrz    T    G        0      0        2 
  28  chr28_35328362     ZBoe    T    G        0      0        2 
  28  chr28_35328362     ZGre    T    G        0      0        2 
  28  chr28_35328362     ZHar    T    G      0.5      1        2 
  28  chr28_35328362   Sample    T    G        0      0        2 
  28  chr28_35334404     AAsi    C    T        0      0        2 
  28  chr28_35334404     AKia    C    T        0      0        2 
  28  chr28_35334404     AOna    C    T        0      0        2 
  28  chr28_35334404     ASom    C    T        0      0        2 
  28  chr28_35334404     HCab    C    T        0      0        2 
  28  chr28_35334404     HPrz    C    T        0      0        2 
  28  chr28_35334404     ZBoe    C    T        0      0        2 
  28  chr28_35334404     ZGre    C    T        1      2        2 
  28  chr28_35334404     ZHar    C    T        0      0        2 
  28  chr28_35334404   Sample    C    T        0      0        2 
  28  chr28_35335060     AAsi    C    G        0      0        2 
  28  chr28_35335060     AKia    C    G        1      2        2 
  28  chr28_35335060     AOna    C    G        1      2        2 
  28  chr28_35335060     ASom    C    G        0      0        2 
  28  chr28_35335060     HCab    C    G        1      2        2 
  28  chr28_35335060     HPrz    C    G        1      2        2 
  28  chr28_35335060     ZBoe    C    G        0      0        2 
  28  chr28_35335060     ZGre    C    G        0      0        2 
  28  chr28_35335060     ZHar    C    G        0      0        2 
  28  chr28_35335060   Sample    C    G        0      0        2 
  28  chr28_35335298     AAsi    T    C        0      0        2 
  28  chr28_35335298     AKia    T    C        1      2        2 
  28  chr28_35335298     AOna    T    C        1      2        2 
  28  chr28_35335298     ASom    T    C        0      0        2 
  28  chr28_35335298     HCab    T    C        0      0        2 
  28  chr28_35335298     HPrz    T    C        0      0        2 
  28  chr28_35335298     ZBoe    T    C        0      0        2 
  28  chr28_35335298     ZGre    T    C        0      0        2 
  28  chr28_35335298     ZHar    T    C        0      0        2 
  28  chr28_35335298   Sample    T    C        0      0        2 
  28  chr28_35338533     AAsi    A    G        0      0        2 
  28  chr28_35338533     AKia    A    G        0      0        2 
  28  chr28_35338533     AOna    A    G        0      0        2 
  28  chr28_35338533     ASom    A    G        0      0        2 
  28  chr28_35338533     HCab    A    G        0      0        2 
  28  chr28_35338533     HPrz    A    G        0      0        2 
  28  chr28_35338533     ZBoe    A    G        1      2        2 
  28  chr28_35338533     ZGre    A    G        0      0        2 
  28  chr28_35338533     ZHar    A    G        0      0        2 
  28  chr28_35338533   Sample    A    G        0      0        2 
  28  chr28_35358884     AAsi    G    C        0      0        2 
  28  chr28_35358884     AKia    G    C        0      0        2 
  28  chr28_35358884     AOna    G    C        0      0        2 
  28  chr28_35358884     ASom    G    C        0      0        2 
  28  chr28_35358884     HCab    G    C        0      0        2 
  28  chr28_35358884     HPrz    G    C        0      0        2 
  28  chr28_35358884     ZBoe    G    C        0      0        2 
  28  chr28_35358884     ZGre    G    C        0      0        2 
  28  chr28_35358884     ZHar    G    C      0.5      1        2 
  28  chr28_35358884   Sample    G    C        0      0        2 
  28  chr28_35363173     AAsi    A    C      0.5      1        2 
  28  chr28_35363173     AKia    A    C        0      0        2 
  28  chr28_35363173     AOna    A    C        0      0        2 
  28  chr28_35363173     ASom    A    C        0      0        2 
  28  chr28_35363173     HCab    A    C        0      0        2 
  28  chr28_35363173     HPrz    A    C        0      0        2 
  28  chr28_35363173     ZBoe    A    C        0      0        2 
  28  chr28_35363173     ZGre    A    C        0      0        2 
  28  chr28_35363173     ZHar    A    C        0      0        2 
  28  chr28_35363173   Sample    A    C        0      0        2 
  28  chr28_35366748     AAsi    G    A        0      0        2 
  28  chr28_35366748     AKia    G    A        0      0        2 
  28  chr28_35366748     AOna    G    A        0      0        2 
  28  chr28_35366748     ASom    G    A        0      0        2 
  28  chr28_35366748     HCab    G    A        0      0        2 
  28  chr28_35366748     HPrz    G    A        0      0        2 
  28  chr28_35366748     ZBoe    G    A        0      0        2 
  28  chr28_35366748     ZGre    G    A        1      2        2 
  28  chr28_35366748     ZHar    G    A        0      0        2 
  28  chr28_35366748   Sample    G    A        0      0        2 
  28  chr28_35369193     AAsi    A    G      0.5      1        2 
  28  chr28_35369193     AKia    A    G        0      0        2 
  28  chr28_35369193     AOna    A    G        0      0        2 
  28  chr28_35369193     ASom    A    G        1      2        2 
  28  chr28_35369193     HCab    A    G        0      0        2 
  28  chr28_35369193     HPrz    A    G        0      0        2 
  28  chr28_35369193     ZBoe    A    G        0      0        2 
  28  chr28_35369193     ZGre    A    G        0      0        2 
  28  chr28_35369193     ZHar    A    G        0      0        2 
  28  chr28_35369193   Sample    A    G        0      0        2 
  28  chr28_35380734     AAsi    T    C        0      0        2 
  28  chr28_35380734     AKia    T    C        0      0        2 
  28  chr28_35380734     AOna    T    C        0      0        2 
  28  chr28_35380734     ASom    T    C        0      0        2 
  28  chr28_35380734     HCab    T    C        1      2        2 
  28  chr28_35380734     HPrz    T    C      0.5      1        2 
  28  chr28_35380734     ZBoe    T    C        0      0        2 
  28  chr28_35380734     ZGre    T    C        0      0        2 
  28  chr28_35380734     ZHar    T    C        0      0        2 
  28  chr28_35380734   Sample    T    C        0      0        2 
  28  chr28_35382110     AAsi    C    A        0      0        2 
  28  chr28_35382110     AKia    C    A        0      0        2 
  28  chr28_35382110     AOna    C    A        0      0        2 
  28  chr28_35382110     ASom    C    A        0      0        2 
  28  chr28_35382110     HCab    C    A        0      0        2 
  28  chr28_35382110     HPrz    C    A        0      0        2 
  28  chr28_35382110     ZBoe    C    A        0      0        2 
  28  chr28_35382110     ZGre    C    A        1      2        2 
  28  chr28_35382110     ZHar    C    A        0      0        2 
  28  chr28_35382110   Sample    C    A        0      0        2 
  28  chr28_35382816     AAsi    T    C      0.5      1        2 
  28  chr28_35382816     AKia    T    C        0      0        2 
  28  chr28_35382816     AOna    T    C        0      0        2 
  28  chr28_35382816     ASom    T    C        0      0        2 
  28  chr28_35382816     HCab    T    C        0      0        2 
  28  chr28_35382816     HPrz    T    C        0      0        2 
  28  chr28_35382816     ZBoe    T    C        0      0        2 
  28  chr28_35382816     ZGre    T    C        0      0        2 
  28  chr28_35382816     ZHar    T    C        0      0        2 
  28  chr28_35382816   Sample    T    C        0      0        2 
  28  chr28_35387396     AAsi    C    A        0      0        2 
  28  chr28_35387396     AKia    C    A        0      0        2 
  28  chr28_35387396     AOna    C    A        0      0        2 
  28  chr28_35387396     ASom    C    A        0      0        2 
  28  chr28_35387396     HCab    C    A        0      0        2 
  28  chr28_35387396     HPrz    C    A        0      0        2 
  28  chr28_35387396     ZBoe    C    A        1      2        2 
  28  chr28_35387396     ZGre    C    A        0      0        2 
  28  chr28_35387396     ZHar    C    A        0      0        2 
  28  chr28_35387396   Sample    C    A        0      0        2 
  28  chr28_35394990     AAsi    A    G        0      0        2 
  28  chr28_35394990     AKia    A    G        1      2        2 
  28  chr28_35394990     AOna    A    G        0      0        2 
  28  chr28_35394990     ASom    A    G        0      0        2 
  28  chr28_35394990     HCab    A    G        0      0        2 
  28  chr28_35394990     HPrz    A    G        0      0        2 
  28  chr28_35394990     ZBoe    A    G        0      0        2 
  28  chr28_35394990     ZGre    A    G        0      0        2 
  28  chr28_35394990     ZHar    A    G        0      0        2 
  28  chr28_35394990   Sample    A    G        0      0        2 
  28  chr28_35398562     AAsi    A    C        0      0        2 
  28  chr28_35398562     AKia    A    C        0      0        2 
  28  chr28_35398562     AOna    A    C      0.5      1        2 
  28  chr28_35398562     ASom    A    C        0      0        2 
  28  chr28_35398562     HCab    A    C        0      0        2 
  28  chr28_35398562     HPrz    A    C        0      0        2 
  28  chr28_35398562     ZBoe    A    C        0      0        2 
  28  chr28_35398562     ZGre    A    C        0      0        2 
  28  chr28_35398562     ZHar    A    C        0      0        2 
  28  chr28_35398562   Sample    A    C        0      0        2 
  28  chr28_35408010     AAsi    A    G        0      0        2 
  28  chr28_35408010     AKia    A    G        0      0        2 
  28  chr28_35408010     AOna    A    G      0.5      1        2 
  28  chr28_35408010     ASom    A    G        0      0        2 
  28  chr28_35408010     HCab    A    G        0      0        2 
  28  chr28_35408010     HPrz    A    G        0      0        2 
  28  chr28_35408010     ZBoe    A    G        0      0        2 
  28  chr28_35408010     ZGre    A    G        0      0        2 
  28  chr28_35408010     ZHar    A    G        0      0        2 
  28  chr28_35408010   Sample    A    G        0      0        2 
  28  chr28_35416051     AAsi    G    A        0      0        2 
  28  chr28_35416051     AKia    G    A        0      0        2 
  28  chr28_35416051     AOna    G    A        0      0        2 
  28  chr28_35416051     ASom    G    A        0      0        2 
  28  chr28_35416051     HCab    G    A        1      2        2 
  28  chr28_35416051     HPrz    G    A        1      2        2 
  28  chr28_35416051     ZBoe    G    A        0      0        2 
  28  chr28_35416051     ZGre    G    A        0      0        2 
  28  chr28_35416051     ZHar    G    A        0      0        2 
  28  chr28_35416051   Sample    G    A        0      0        2 
  28  chr28_35421542     AAsi    T    C        0      0        2 
  28  chr28_35421542     AKia    T    C        0      0        2 
  28  chr28_35421542     AOna    T    C        0      0        2 
  28  chr28_35421542     ASom    T    C        0      0        2 
  28  chr28_35421542     HCab    T    C        0      0        2 
  28  chr28_35421542     HPrz    T    C        0      0        2 
  28  chr28_35421542     ZBoe    T    C        0      0        2 
  28  chr28_35421542     ZGre    T    C        1      2        2 
  28  chr28_35421542     ZHar    T    C        0      0        2 
  28  chr28_35421542   Sample    T    C        0      0        2 
  28  chr28_35421637     AAsi    G    A        0      0        2 
  28  chr28_35421637     AKia    G    A        1      2        2 
  28  chr28_35421637     AOna    G    A      0.5      1        2 
  28  chr28_35421637     ASom    G    A        0      0        2 
  28  chr28_35421637     HCab    G    A        0      0        2 
  28  chr28_35421637     HPrz    G    A        0      0        2 
  28  chr28_35421637     ZBoe    G    A        0      0        2 
  28  chr28_35421637     ZGre    G    A        0      0        2 
  28  chr28_35421637     ZHar    G    A        0      0        2 
  28  chr28_35421637   Sample    G    A        0      0        2 
  28  chr28_35423950     AAsi    A    G      0.5      1        2 
  28  chr28_35423950     AKia    A    G        0      0        2 
  28  chr28_35423950     AOna    A    G        0      0        2 
  28  chr28_35423950     ASom    A    G        0      0        2 
  28  chr28_35423950     HCab    A    G        0      0        2 
  28  chr28_35423950     HPrz    A    G        0      0        2 
  28  chr28_35423950     ZBoe    A    G        0      0        2 
  28  chr28_35423950     ZGre    A    G        0      0        2 
  28  chr28_35423950     ZHar    A    G        0      0        2 
  28  chr28_35423950   Sample    A    G        0      0        2 
  28  chr28_35424334     AAsi    G    C        0      0        2 
  28  chr28_35424334     AKia    G    C        0      0        2 
  28  chr28_35424334     AOna    G    C      0.5      1        2 
  28  chr28_35424334     ASom    G    C        0      0        2 
  28  chr28_35424334     HCab    G    C        0      0        2 
  28  chr28_35424334     HPrz    G    C        0      0        2 
  28  chr28_35424334     ZBoe    G    C        0      0        2 
  28  chr28_35424334     ZGre    G    C        0      0        2 
  28  chr28_35424334     ZHar    G    C        0      0        2 
  28  chr28_35424334   Sample    G    C        0      0        2 
  28  chr28_35426768     AAsi    A    G        0      0        2 
  28  chr28_35426768     AKia    A    G        0      0        2 
  28  chr28_35426768     AOna    A    G        0      0        2 
  28  chr28_35426768     ASom    A    G        0      0        2 
  28  chr28_35426768     HCab    A    G        1      2        2 
  28  chr28_35426768     HPrz    A    G        1      2        2 
  28  chr28_35426768     ZBoe    A    G        0      0        2 
  28  chr28_35426768     ZGre    A    G        0      0        2 
  28  chr28_35426768     ZHar    A    G        0      0        2 
  28  chr28_35426768   Sample    A    G        0      0        2 
  28  chr28_35433406     AAsi    C    G        0      0        2 
  28  chr28_35433406     AKia    C    G        0      0        2 
  28  chr28_35433406     AOna    C    G        0      0        2 
  28  chr28_35433406     ASom    C    G        0      0        2 
  28  chr28_35433406     HCab    C    G        0      0        2 
  28  chr28_35433406     HPrz    C    G        0      0        2 
  28  chr28_35433406     ZBoe    C    G        1      2        2 
  28  chr28_35433406     ZGre    C    G        0      0        2 
  28  chr28_35433406     ZHar    C    G        0      0        2 
  28  chr28_35433406   Sample    C    G        0      0        2 
  28  chr28_35439385     AAsi    T    C        0      0        2 
  28  chr28_35439385     AKia    T    C        1      2        2 
  28  chr28_35439385     AOna    T    C        1      2        2 
  28  chr28_35439385     ASom    T    C        0      0        2 
  28  chr28_35439385     HCab    T    C        0      0        2 
  28  chr28_35439385     HPrz    T    C        0      0        2 
  28  chr28_35439385     ZBoe    T    C        0      0        2 
  28  chr28_35439385     ZGre    T    C        0      0        2 
  28  chr28_35439385     ZHar    T    C        0      0        2 
  28  chr28_35439385   Sample    T    C        0      0        2 
  28  chr28_35439504     AAsi    A    G        0      0        2 
  28  chr28_35439504     AKia    A    G        0      0        2 
  28  chr28_35439504     AOna    A    G        0      0        2 
  28  chr28_35439504     ASom    A    G        0      0        2 
  28  chr28_35439504     HCab    A    G        0      0        2 
  28  chr28_35439504     HPrz    A    G        0      0        2 
  28  chr28_35439504     ZBoe    A    G        1      2        2 
  28  chr28_35439504     ZGre    A    G        0      0        2 
  28  chr28_35439504     ZHar    A    G        0      0        2 
  28  chr28_35439504   Sample    A    G        0      0        2 
  28  chr28_35441167     AAsi    T    G        0      0        2 
  28  chr28_35441167     AKia    T    G        0      0        2 
  28  chr28_35441167     AOna    T    G        0      0        2 
  28  chr28_35441167     ASom    T    G        0      0        2 
  28  chr28_35441167     HCab    T    G        0      0        2 
  28  chr28_35441167     HPrz    T    G        0      0        2 
  28  chr28_35441167     ZBoe    T    G        0      0        2 
  28  chr28_35441167     ZGre    T    G        0      0        2 
  28  chr28_35441167     ZHar    T    G      0.5      1        2 
  28  chr28_35441167   Sample    T    G        0      0        2 
  28  chr28_35441737     AAsi    A    C        0      0        2 
  28  chr28_35441737     AKia    A    C        0      0        2 
  28  chr28_35441737     AOna    A    C        0      0        2 
  28  chr28_35441737     ASom    A    C        0      0        2 
  28  chr28_35441737     HCab    A    C        0      0        2 
  28  chr28_35441737     HPrz    A    C        0      0        2 
  28  chr28_35441737     ZBoe    A    C        0      0        2 
  28  chr28_35441737     ZGre    A    C      0.5      1        2 
  28  chr28_35441737     ZHar    A    C        0      0        2 
  28  chr28_35441737   Sample    A    C        0      0        2 
  28  chr28_35444377     AAsi    T    C        0      0        2 
  28  chr28_35444377     AKia    T    C      0.5      1        2 
  28  chr28_35444377     AOna    T    C        0      0        2 
  28  chr28_35444377     ASom    T    C        0      0        2 
  28  chr28_35444377     HCab    T    C        0      0        2 
  28  chr28_35444377     HPrz    T    C        0      0        2 
  28  chr28_35444377     ZBoe    T    C        0      0        2 
  28  chr28_35444377     ZGre    T    C        0      0        2 
  28  chr28_35444377     ZHar    T    C        0      0        2 
  28  chr28_35444377   Sample    T    C        0      0        2 
  28  chr28_35452883     AAsi    C    G        0      0        2 
  28  chr28_35452883     AKia    C    G        0      0        2 
  28  chr28_35452883     AOna    C    G        0      0        2 
  28  chr28_35452883     ASom    C    G        0      0        2 
  28  chr28_35452883     HCab    C    G        0      0        2 
  28  chr28_35452883     HPrz    C    G        0      0        2 
  28  chr28_35452883     ZBoe    C    G        0      0        2 
  28  chr28_35452883     ZGre    C    G        1      2        2 
  28  chr28_35452883     ZHar    C    G        0      0        2 
  28  chr28_35452883   Sample    C    G        0      0        2 
  28  chr28_35460865     AAsi    C    T        0      0        2 
  28  chr28_35460865     AKia    C    T        0      0        2 
  28  chr28_35460865     AOna    C    T        0      0        2 
  28  chr28_35460865     ASom    C    T        0      0        2 
  28  chr28_35460865     HCab    C    T        0      0        2 
  28  chr28_35460865     HPrz    C    T        0      0        2 
  28  chr28_35460865     ZBoe    C    T        0      0        2 
  28  chr28_35460865     ZGre    C    T        0      0        2 
  28  chr28_35460865     ZHar    C    T        1      2        2 
  28  chr28_35460865   Sample    C    T        0      0        2 
  28  chr28_35461940     AAsi    C    T        0      0        2 
  28  chr28_35461940     AKia    C    T        0      0        2 
  28  chr28_35461940     AOna    C    T        0      0        2 
  28  chr28_35461940     ASom    C    T        0      0        2 
  28  chr28_35461940     HCab    C    T        1      2        2 
  28  chr28_35461940     HPrz    C    T        1      2        2 
  28  chr28_35461940     ZBoe    C    T        0      0        2 
  28  chr28_35461940     ZGre    C    T        0      0        2 
  28  chr28_35461940     ZHar    C    T        0      0        2 
  28  chr28_35461940   Sample    C    T        0      0        2 
  28  chr28_35467942     AAsi    A    G        0      0        2 
  28  chr28_35467942     AKia    A    G        0      0        2 
  28  chr28_35467942     AOna    A    G        0      0        2 
  28  chr28_35467942     ASom    A    G        0      0        2 
  28  chr28_35467942     HCab    A    G        0      0        2 
  28  chr28_35467942     HPrz    A    G        0      0        2 
  28  chr28_35467942     ZBoe    A    G        0      0        2 
  28  chr28_35467942     ZGre    A    G        0      0        2 
  28  chr28_35467942     ZHar    A    G      0.5      1        2 
  28  chr28_35467942   Sample    A    G        0      0        2 
  28  chr28_35472453     AAsi    A    G        0      0        2 
  28  chr28_35472453     AKia    A    G        0      0        2 
  28  chr28_35472453     AOna    A    G        0      0        2 
  28  chr28_35472453     ASom    A    G        0      0        2 
  28  chr28_35472453     HCab    A    G        0      0        2 
  28  chr28_35472453     HPrz    A    G        0      0        2 
  28  chr28_35472453     ZBoe    A    G      0.5      1        2 
  28  chr28_35472453     ZGre    A    G        0      0        2 
  28  chr28_35472453     ZHar    A    G        0      0        2 
  28  chr28_35472453   Sample    A    G        0      0        2 
  28  chr28_35480033     AAsi    T    C        0      0        2 
  28  chr28_35480033     AKia    T    C        0      0        2 
  28  chr28_35480033     AOna    T    C        0      0        2 
  28  chr28_35480033     ASom    T    C        0      0        2 
  28  chr28_35480033     HCab    T    C        0      0        2 
  28  chr28_35480033     HPrz    T    C        0      0        2 
  28  chr28_35480033     ZBoe    T    C      0.5      1        2 
  28  chr28_35480033     ZGre    T    C        0      0        2 
  28  chr28_35480033     ZHar    T    C        0      0        2 
  28  chr28_35480033   Sample    T    C        0      0        2 
  28  chr28_35485798     AAsi    G    A        0      0        2 
  28  chr28_35485798     AKia    G    A        0      0        2 
  28  chr28_35485798     AOna    G    A        0      0        2 
  28  chr28_35485798     ASom    G    A        0      0        2 
  28  chr28_35485798     HCab    G    A        0      0        2 
  28  chr28_35485798     HPrz    G    A        0      0        2 
  28  chr28_35485798     ZBoe    G    A        0      0        2 
  28  chr28_35485798     ZGre    G    A        0      0        2 
  28  chr28_35485798     ZHar    G    A      0.5      1        2 
  28  chr28_35485798   Sample    G    A        0      0        2 
  28  chr28_35487242     AAsi    T    C        0      0        2 
  28  chr28_35487242     AKia    T    C        0      0        2 
  28  chr28_35487242     AOna    T    C        0      0        2 
  28  chr28_35487242     ASom    T    C        0      0        2 
  28  chr28_35487242     HCab    T    C        0      0        2 
  28  chr28_35487242     HPrz    T    C        0      0        2 
  28  chr28_35487242     ZBoe    T    C        0      0        2 
  28  chr28_35487242     ZGre    T    C        0      0        2 
  28  chr28_35487242     ZHar    T    C      0.5      1        2 
  28  chr28_35487242   Sample    T    C        0      0        2 
  28  chr28_35488009     AAsi    A    G        0      0        2 
  28  chr28_35488009     AKia    A    G        0      0        2 
  28  chr28_35488009     AOna    A    G        1      2        2 
  28  chr28_35488009     ASom    A    G        0      0        2 
  28  chr28_35488009     HCab    A    G        0      0        2 
  28  chr28_35488009     HPrz    A    G        0      0        2 
  28  chr28_35488009     ZBoe    A    G        0      0        2 
  28  chr28_35488009     ZGre    A    G        0      0        2 
  28  chr28_35488009     ZHar    A    G        0      0        2 
  28  chr28_35488009   Sample    A    G        0      0        2 
  28  chr28_35496085     AAsi    G    C        0      0        2 
  28  chr28_35496085     AKia    G    C        0      0        2 
  28  chr28_35496085     AOna    G    C        0      0        2 
  28  chr28_35496085     ASom    G    C        0      0        2 
  28  chr28_35496085     HCab    G    C        1      2        2 
  28  chr28_35496085     HPrz    G    C        1      2        2 
  28  chr28_35496085     ZBoe    G    C        0      0        2 
  28  chr28_35496085     ZGre    G    C        0      0        2 
  28  chr28_35496085     ZHar    G    C        0      0        2 
  28  chr28_35496085   Sample    G    C        0      0        2 
  28  chr28_35499611     AAsi    T    C        0      0        2 
  28  chr28_35499611     AKia    T    C      0.5      1        2 
  28  chr28_35499611     AOna    T    C        0      0        2 
  28  chr28_35499611     ASom    T    C        0      0        2 
  28  chr28_35499611     HCab    T    C        0      0        2 
  28  chr28_35499611     HPrz    T    C        0      0        2 
  28  chr28_35499611     ZBoe    T    C        0      0        2 
  28  chr28_35499611     ZGre    T    C        0      0        2 
  28  chr28_35499611     ZHar    T    C        0      0        2 
  28  chr28_35499611   Sample    T    C        0      0        2 
  28  chr28_35516321     AAsi    C    T        0      0        2 
  28  chr28_35516321     AKia    C    T        0      0        2 
  28  chr28_35516321     AOna    C    T        0      0        2 
  28  chr28_35516321     ASom    C    T        0      0        2 
  28  chr28_35516321     HCab    C    T        1      2        2 
  28  chr28_35516321     HPrz    C    T        1      2        2 
  28  chr28_35516321     ZBoe    C    T        0      0        2 
  28  chr28_35516321     ZGre    C    T        0      0        2 
  28  chr28_35516321     ZHar    C    T        0      0        2 
  28  chr28_35516321   Sample    C    T        0      0        2 
  28  chr28_35518782     AAsi    G    T        0      0        2 
  28  chr28_35518782     AKia    G    T        0      0        2 
  28  chr28_35518782     AOna    G    T        0      0        2 
  28  chr28_35518782     ASom    G    T        0      0        2 
  28  chr28_35518782     HCab    G    T        1      2        2 
  28  chr28_35518782     HPrz    G    T        1      2        2 
  28  chr28_35518782     ZBoe    G    T        0      0        2 
  28  chr28_35518782     ZGre    G    T        0      0        2 
  28  chr28_35518782     ZHar    G    T        0      0        2 
  28  chr28_35518782   Sample    G    T        0      0        2 
  28  chr28_35519591     AAsi    A    C        0      0        2 
  28  chr28_35519591     AKia    A    C        0      0        2 
  28  chr28_35519591     AOna    A    C        0      0        2 
  28  chr28_35519591     ASom    A    C        0      0        2 
  28  chr28_35519591     HCab    A    C        1      2        2 
  28  chr28_35519591     HPrz    A    C        1      2        2 
  28  chr28_35519591     ZBoe    A    C        0      0        2 
  28  chr28_35519591     ZGre    A    C        0      0        2 
  28  chr28_35519591     ZHar    A    C        0      0        2 
  28  chr28_35519591   Sample    A    C        0      0        2 
  28  chr28_35533861     AAsi    C    G        0      0        2 
  28  chr28_35533861     AKia    C    G        1      2        2 
  28  chr28_35533861     AOna    C    G        1      2        2 
  28  chr28_35533861     ASom    C    G        0      0        2 
  28  chr28_35533861     HCab    C    G        0      0        2 
  28  chr28_35533861     HPrz    C    G        0      0        2 
  28  chr28_35533861     ZBoe    C    G        0      0        2 
  28  chr28_35533861     ZGre    C    G        0      0        2 
  28  chr28_35533861     ZHar    C    G        0      0        2 
  28  chr28_35533861   Sample    C    G        0      0        2 
  28  chr28_35548878     AAsi    A    C        0      0        2 
  28  chr28_35548878     AKia    A    C        0      0        2 
  28  chr28_35548878     AOna    A    C        0      0        2 
  28  chr28_35548878     ASom    A    C        0      0        2 
  28  chr28_35548878     HCab    A    C      0.5      1        2 
  28  chr28_35548878     HPrz    A    C        0      0        2 
  28  chr28_35548878     ZBoe    A    C        0      0        2 
  28  chr28_35548878     ZGre    A    C        0      0        2 
  28  chr28_35548878     ZHar    A    C        0      0        2 
  28  chr28_35548878   Sample    A    C        0      0        2 
  28  chr28_35559912     AAsi    A    G        0      0        2 
  28  chr28_35559912     AKia    A    G        0      0        2 
  28  chr28_35559912     AOna    A    G      0.5      1        2 
  28  chr28_35559912     ASom    A    G        0      0        2 
  28  chr28_35559912     HCab    A    G        0      0        2 
  28  chr28_35559912     HPrz    A    G        0      0        2 
  28  chr28_35559912     ZBoe    A    G        0      0        2 
  28  chr28_35559912     ZGre    A    G        0      0        2 
  28  chr28_35559912     ZHar    A    G        0      0        2 
  28  chr28_35559912   Sample    A    G        0      0        2 
  28  chr28_35560386     AAsi    C    T        0      0        2 
  28  chr28_35560386     AKia    C    T        0      0        2 
  28  chr28_35560386     AOna    C    T        0      0        2 
  28  chr28_35560386     ASom    C    T        0      0        2 
  28  chr28_35560386     HCab    C    T        0      0        2 
  28  chr28_35560386     HPrz    C    T        0      0        2 
  28  chr28_35560386     ZBoe    C    T        0      0        2 
  28  chr28_35560386     ZGre    C    T      0.5      1        2 
  28  chr28_35560386     ZHar    C    T        0      0        2 
  28  chr28_35560386   Sample    C    T        0      0        2 
  28  chr28_35564348     AAsi    T    C        0      0        2 
  28  chr28_35564348     AKia    T    C        0      0        2 
  28  chr28_35564348     AOna    T    C        0      0        2 
  28  chr28_35564348     ASom    T    C        0      0        2 
  28  chr28_35564348     HCab    T    C        1      2        2 
  28  chr28_35564348     HPrz    T    C        1      2        2 
  28  chr28_35564348     ZBoe    T    C        0      0        2 
  28  chr28_35564348     ZGre    T    C        0      0        2 
  28  chr28_35564348     ZHar    T    C        0      0        2 
  28  chr28_35564348   Sample    T    C        0      0        2 
  28  chr28_35571431     AAsi    A    G        0      0        2 
  28  chr28_35571431     AKia    A    G        0      0        2 
  28  chr28_35571431     AOna    A    G        0      0        2 
  28  chr28_35571431     ASom    A    G        0      0        2 
  28  chr28_35571431     HCab    A    G        1      2        2 
  28  chr28_35571431     HPrz    A    G        1      2        2 
  28  chr28_35571431     ZBoe    A    G        0      0        2 
  28  chr28_35571431     ZGre    A    G        0      0        2 
  28  chr28_35571431     ZHar    A    G        0      0        2 
  28  chr28_35571431   Sample    A    G        0      0        2 
  28  chr28_35579436     AAsi    T    C        0      0        2 
  28  chr28_35579436     AKia    T    C        0      0        2 
  28  chr28_35579436     AOna    T    C        0      0        2 
  28  chr28_35579436     ASom    T    C        0      0        2 
  28  chr28_35579436     HCab    T    C        0      0        2 
  28  chr28_35579436     HPrz    T    C        0      0        2 
  28  chr28_35579436     ZBoe    T    C      0.5      1        2 
  28  chr28_35579436     ZGre    T    C        0      0        2 
  28  chr28_35579436     ZHar    T    C        0      0        2 
  28  chr28_35579436   Sample    T    C        0      0        2 
  28  chr28_35591587     AAsi    A    G        0      0        2 
  28  chr28_35591587     AKia    A    G        0      0        2 
  28  chr28_35591587     AOna    A    G        0      0        2 
  28  chr28_35591587     ASom    A    G        0      0        2 
  28  chr28_35591587     HCab    A    G        1      2        2 
  28  chr28_35591587     HPrz    A    G        1      2        2 
  28  chr28_35591587     ZBoe    A    G        0      0        2 
  28  chr28_35591587     ZGre    A    G        0      0        2 
  28  chr28_35591587     ZHar    A    G        0      0        2 
  28  chr28_35591587   Sample    A    G        0      0        2 
  28  chr28_35591693     AAsi    C    A        0      0        2 
  28  chr28_35591693     AKia    C    A        0      0        2 
  28  chr28_35591693     AOna    C    A        0      0        2 
  28  chr28_35591693     ASom    C    A        0      0        2 
  28  chr28_35591693     HCab    C    A        0      0        2 
  28  chr28_35591693     HPrz    C    A        0      0        2 
  28  chr28_35591693     ZBoe    C    A        0      0        2 
  28  chr28_35591693     ZGre    C    A        0      0        2 
  28  chr28_35591693     ZHar    C    A        1      2        2 
  28  chr28_35591693   Sample    C    A        0      0        2 
  28  chr28_35593883     AAsi    T    C        0      0        2 
  28  chr28_35593883     AKia    T    C        0      0        2 
  28  chr28_35593883     AOna    T    C        0      0        2 
  28  chr28_35593883     ASom    T    C        0      0        2 
  28  chr28_35593883     HCab    T    C        0      0        2 
  28  chr28_35593883     HPrz    T    C        0      0        2 
  28  chr28_35593883     ZBoe    T    C        1      2        2 
  28  chr28_35593883     ZGre    T    C        0      0        2 
  28  chr28_35593883     ZHar    T    C        0      0        2 
  28  chr28_35593883   Sample    T    C        0      0        2 
  28  chr28_35603576     AAsi    T    C        0      0        2 
  28  chr28_35603576     AKia    T    C        0      0        2 
  28  chr28_35603576     AOna    T    C        0      0        2 
  28  chr28_35603576     ASom    T    C        0      0        2 
  28  chr28_35603576     HCab    T    C      0.5      1        2 
  28  chr28_35603576     HPrz    T    C        0      0        2 
  28  chr28_35603576     ZBoe    T    C        0      0        2 
  28  chr28_35603576     ZGre    T    C        0      0        2 
  28  chr28_35603576     ZHar    T    C        0      0        2 
  28  chr28_35603576   Sample    T    C        0      0        2 
  28  chr28_35605022     AAsi    C    T        0      0        2 
  28  chr28_35605022     AKia    C    T        0      0        2 
  28  chr28_35605022     AOna    C    T        0      0        2 
  28  chr28_35605022     ASom    C    T        0      0        2 
  28  chr28_35605022     HCab    C    T        0      0        2 
  28  chr28_35605022     HPrz    C    T      0.5      1        2 
  28  chr28_35605022     ZBoe    C    T        0      0        2 
  28  chr28_35605022     ZGre    C    T        0      0        2 
  28  chr28_35605022     ZHar    C    T        0      0        2 
  28  chr28_35605022   Sample    C    T        0      0        2 
  28  chr28_35607110     AAsi    T    C        0      0        2 
  28  chr28_35607110     AKia    T    C        0      0        2 
  28  chr28_35607110     AOna    T    C        0      0        2 
  28  chr28_35607110     ASom    T    C        0      0        2 
  28  chr28_35607110     HCab    T    C        1      2        2 
  28  chr28_35607110     HPrz    T    C        1      2        2 
  28  chr28_35607110     ZBoe    T    C        0      0        2 
  28  chr28_35607110     ZGre    T    C        0      0        2 
  28  chr28_35607110     ZHar    T    C        0      0        2 
  28  chr28_35607110   Sample    T    C        0      0        2 
  28  chr28_35611623     AAsi    C    T        0      0        2 
  28  chr28_35611623     AKia    C    T        0      0        2 
  28  chr28_35611623     AOna    C    T        0      0        2 
  28  chr28_35611623     ASom    C    T        0      0        2 
  28  chr28_35611623     HCab    C    T        0      0        2 
  28  chr28_35611623     HPrz    C    T        0      0        2 
  28  chr28_35611623     ZBoe    C    T        0      0        2 
  28  chr28_35611623     ZGre    C    T        1      2        2 
  28  chr28_35611623     ZHar    C    T        0      0        2 
  28  chr28_35611623   Sample    C    T        0      0        2 
  28  chr28_35613933     AAsi    A    G        0      0        2 
  28  chr28_35613933     AKia    A    G        0      0        2 
  28  chr28_35613933     AOna    A    G        0      0        2 
  28  chr28_35613933     ASom    A    G        0      0        2 
  28  chr28_35613933     HCab    A    G        0      0        2 
  28  chr28_35613933     HPrz    A    G      0.5      1        2 
  28  chr28_35613933     ZBoe    A    G        0      0        2 
  28  chr28_35613933     ZGre    A    G        0      0        2 
  28  chr28_35613933     ZHar    A    G        0      0        2 
  28  chr28_35613933   Sample    A    G        0      0        2 
  28  chr28_35617254     AAsi    A    T        0      0        2 
  28  chr28_35617254     AKia    A    T        0      0        2 
  28  chr28_35617254     AOna    A    T        0      0        2 
  28  chr28_35617254     ASom    A    T        0      0        2 
  28  chr28_35617254     HCab    A    T        0      0        2 
  28  chr28_35617254     HPrz    A    T        0      0        2 
  28  chr28_35617254     ZBoe    A    T      0.5      1        2 
  28  chr28_35617254     ZGre    A    T        0      0        2 
  28  chr28_35617254     ZHar    A    T        0      0        2 
  28  chr28_35617254   Sample    A    T        0      0        2 
  28  chr28_35627324     AAsi    G    T        0      0        2 
  28  chr28_35627324     AKia    G    T        0      0        2 
  28  chr28_35627324     AOna    G    T        0      0        2 
  28  chr28_35627324     ASom    G    T        0      0        2 
  28  chr28_35627324     HCab    G    T      0.5      1        2 
  28  chr28_35627324     HPrz    G    T        1      2        2 
  28  chr28_35627324     ZBoe    G    T        0      0        2 
  28  chr28_35627324     ZGre    G    T        0      0        2 
  28  chr28_35627324     ZHar    G    T        0      0        2 
  28  chr28_35627324   Sample    G    T        0      0        2 
  28  chr28_35630505     AAsi    A    C        0      0        2 
  28  chr28_35630505     AKia    A    C        0      0        2 
  28  chr28_35630505     AOna    A    C        0      0        2 
  28  chr28_35630505     ASom    A    C        0      0        2 
  28  chr28_35630505     HCab    A    C        0      0        2 
  28  chr28_35630505     HPrz    A    C        0      0        2 
  28  chr28_35630505     ZBoe    A    C      0.5      1        2 
  28  chr28_35630505     ZGre    A    C        0      0        2 
  28  chr28_35630505     ZHar    A    C        0      0        2 
  28  chr28_35630505   Sample    A    C        0      0        2 
  28  chr28_35637885     AAsi    G    T        0      0        2 
  28  chr28_35637885     AKia    G    T      0.5      1        2 
  28  chr28_35637885     AOna    G    T        0      0        2 
  28  chr28_35637885     ASom    G    T        0      0        2 
  28  chr28_35637885     HCab    G    T        0      0        2 
  28  chr28_35637885     HPrz    G    T        0      0        2 
  28  chr28_35637885     ZBoe    G    T        0      0        2 
  28  chr28_35637885     ZGre    G    T        0      0        2 
  28  chr28_35637885     ZHar    G    T        0      0        2 
  28  chr28_35637885   Sample    G    T        0      0        2 
  28  chr28_35637928     AAsi    G    T        0      0        2 
  28  chr28_35637928     AKia    G    T        1      2        2 
  28  chr28_35637928     AOna    G    T        1      2        2 
  28  chr28_35637928     ASom    G    T        0      0        2 
  28  chr28_35637928     HCab    G    T        0      0        2 
  28  chr28_35637928     HPrz    G    T        0      0        2 
  28  chr28_35637928     ZBoe    G    T        0      0        2 
  28  chr28_35637928     ZGre    G    T        0      0        2 
  28  chr28_35637928     ZHar    G    T        0      0        2 
  28  chr28_35637928   Sample    G    T        0      0        2 
  28  chr28_35639194     AAsi    T    C        0      0        2 
  28  chr28_35639194     AKia    T    C        0      0        2 
  28  chr28_35639194     AOna    T    C        0      0        2 
  28  chr28_35639194     ASom    T    C        0      0        2 
  28  chr28_35639194     HCab    T    C        1      2        2 
  28  chr28_35639194     HPrz    T    C        1      2        2 
  28  chr28_35639194     ZBoe    T    C        0      0        2 
  28  chr28_35639194     ZGre    T    C        0      0        2 
  28  chr28_35639194     ZHar    T    C        0      0        2 
  28  chr28_35639194   Sample    T    C        0      0        2 
  28  chr28_35639511     AAsi    T    C        0      0        2 
  28  chr28_35639511     AKia    T    C        0      0        2 
  28  chr28_35639511     AOna    T    C        0      0        2 
  28  chr28_35639511     ASom    T    C        0      0        2 
  28  chr28_35639511     HCab    T    C      0.5      1        2 
  28  chr28_35639511     HPrz    T    C      0.5      1        2 
  28  chr28_35639511     ZBoe    T    C        0      0        2 
  28  chr28_35639511     ZGre    T    C        0      0        2 
  28  chr28_35639511     ZHar    T    C        0      0        2 
  28  chr28_35639511   Sample    T    C        0      0        2 
  28  chr28_35639561     AAsi    T    A        0      0        2 
  28  chr28_35639561     AKia    T    A        0      0        2 
  28  chr28_35639561     AOna    T    A        0      0        2 
  28  chr28_35639561     ASom    T    A        0      0        2 
  28  chr28_35639561     HCab    T    A      0.5      1        2 
  28  chr28_35639561     HPrz    T    A      0.5      1        2 
  28  chr28_35639561     ZBoe    T    A        0      0        2 
  28  chr28_35639561     ZGre    T    A        0      0        2 
  28  chr28_35639561     ZHar    T    A        0      0        2 
  28  chr28_35639561   Sample    T    A        0      0        2 
  28  chr28_35640427     AAsi    A    G        0      0        2 
  28  chr28_35640427     AKia    A    G        0      0        2 
  28  chr28_35640427     AOna    A    G        0      0        2 
  28  chr28_35640427     ASom    A    G        0      0        2 
  28  chr28_35640427     HCab    A    G        0      0        2 
  28  chr28_35640427     HPrz    A    G        0      0        2 
  28  chr28_35640427     ZBoe    A    G        0      0        2 
  28  chr28_35640427     ZGre    A    G        0      0        2 
  28  chr28_35640427     ZHar    A    G        1      2        2 
  28  chr28_35640427   Sample    A    G        0      0        2 
  28  chr28_35643486     AAsi    A    G        0      0        2 
  28  chr28_35643486     AKia    A    G        0      0        2 
  28  chr28_35643486     AOna    A    G        0      0        2 
  28  chr28_35643486     ASom    A    G        0      0        2 
  28  chr28_35643486     HCab    A    G        0      0        2 
  28  chr28_35643486     HPrz    A    G        0      0        2 
  28  chr28_35643486     ZBoe    A    G        0      0        2 
  28  chr28_35643486     ZGre    A    G        0      0        2 
  28  chr28_35643486     ZHar    A    G        1      2        2 
  28  chr28_35643486   Sample    A    G        0      0        2 
  28  chr28_35646896     AAsi    T    C        0      0        2 
  28  chr28_35646896     AKia    T    C        0      0        2 
  28  chr28_35646896     AOna    T    C        0      0        2 
  28  chr28_35646896     ASom    T    C        0      0        2 
  28  chr28_35646896     HCab    T    C        0      0        2 
  28  chr28_35646896     HPrz    T    C        0      0        2 
  28  chr28_35646896     ZBoe    T    C        0      0        2 
  28  chr28_35646896     ZGre    T    C        1      2        2 
  28  chr28_35646896     ZHar    T    C        0      0        2 
  28  chr28_35646896   Sample    T    C        0      0        2 
  28  chr28_35648833     AAsi    A    G        0      0        2 
  28  chr28_35648833     AKia    A    G      0.5      1        2 
  28  chr28_35648833     AOna    A    G      0.5      1        2 
  28  chr28_35648833     ASom    A    G        0      0        2 
  28  chr28_35648833     HCab    A    G        0      0        2 
  28  chr28_35648833     HPrz    A    G        0      0        2 
  28  chr28_35648833     ZBoe    A    G        0      0        2 
  28  chr28_35648833     ZGre    A    G        0      0        2 
  28  chr28_35648833     ZHar    A    G        0      0        2 
  28  chr28_35648833   Sample    A    G        0      0        2 
  28  chr28_35651812     AAsi    T    C        0      0        2 
  28  chr28_35651812     AKia    T    C        0      0        2 
  28  chr28_35651812     AOna    T    C        0      0        2 
  28  chr28_35651812     ASom    T    C        0      0        2 
  28  chr28_35651812     HCab    T    C        0      0        2 
  28  chr28_35651812     HPrz    T    C        0      0        2 
  28  chr28_35651812     ZBoe    T    C        0      0        2 
  28  chr28_35651812     ZGre    T    C        1      2        2 
  28  chr28_35651812     ZHar    T    C        0      0        2 
  28  chr28_35651812   Sample    T    C        0      0        2 
  28  chr28_35652589     AAsi    C    A        0      0        2 
  28  chr28_35652589     AKia    C    A        0      0        2 
  28  chr28_35652589     AOna    C    A        0      0        2 
  28  chr28_35652589     ASom    C    A        0      0        2 
  28  chr28_35652589     HCab    C    A        1      2        2 
  28  chr28_35652589     HPrz    C    A        1      2        2 
  28  chr28_35652589     ZBoe    C    A        0      0        2 
  28  chr28_35652589     ZGre    C    A        0      0        2 
  28  chr28_35652589     ZHar    C    A        0      0        2 
  28  chr28_35652589   Sample    C    A        0      0        2 
  28  chr28_35654497     AAsi    G    C        0      0        2 
  28  chr28_35654497     AKia    G    C        0      0        2 
  28  chr28_35654497     AOna    G    C        0      0        2 
  28  chr28_35654497     ASom    G    C        0      0        2 
  28  chr28_35654497     HCab    G    C        1      2        2 
  28  chr28_35654497     HPrz    G    C        1      2        2 
  28  chr28_35654497     ZBoe    G    C        0      0        2 
  28  chr28_35654497     ZGre    G    C        0      0        2 
  28  chr28_35654497     ZHar    G    C        0      0        2 
  28  chr28_35654497   Sample    G    C        0      0        2 
  28  chr28_35654999     AAsi    T    C        0      0        2 
  28  chr28_35654999     AKia    T    C        0      0        2 
  28  chr28_35654999     AOna    T    C        0      0        2 
  28  chr28_35654999     ASom    T    C        0      0        2 
  28  chr28_35654999     HCab    T    C        0      0        2 
  28  chr28_35654999     HPrz    T    C        0      0        2 
  28  chr28_35654999     ZBoe    T    C        0      0        2 
  28  chr28_35654999     ZGre    T    C        1      2        2 
  28  chr28_35654999     ZHar    T    C        0      0        2 
  28  chr28_35654999   Sample    T    C        0      0        2 
  28  chr28_35655871     AAsi    C    G        0      0        2 
  28  chr28_35655871     AKia    C    G        0      0        2 
  28  chr28_35655871     AOna    C    G        0      0        2 
  28  chr28_35655871     ASom    C    G        0      0        2 
  28  chr28_35655871     HCab    C    G        0      0        2 
  28  chr28_35655871     HPrz    C    G        0      0        2 
  28  chr28_35655871     ZBoe    C    G      0.5      1        2 
  28  chr28_35655871     ZGre    C    G        0      0        2 
  28  chr28_35655871     ZHar    C    G        0      0        2 
  28  chr28_35655871   Sample    C    G        0      0        2 
  28  chr28_35656235     AAsi    A    G        0      0        2 
  28  chr28_35656235     AKia    A    G      0.5      1        2 
  28  chr28_35656235     AOna    A    G        0      0        2 
  28  chr28_35656235     ASom    A    G        0      0        2 
  28  chr28_35656235     HCab    A    G        0      0        2 
  28  chr28_35656235     HPrz    A    G        0      0        2 
  28  chr28_35656235     ZBoe    A    G        0      0        2 
  28  chr28_35656235     ZGre    A    G        0      0        2 
  28  chr28_35656235     ZHar    A    G        0      0        2 
  28  chr28_35656235   Sample    A    G        0      0        2 
  28  chr28_35656532     AAsi    A    G        0      0        2 
  28  chr28_35656532     AKia    A    G      0.5      1        2 
  28  chr28_35656532     AOna    A    G        0      0        2 
  28  chr28_35656532     ASom    A    G        0      0        2 
  28  chr28_35656532     HCab    A    G        0      0        2 
  28  chr28_35656532     HPrz    A    G        0      0        2 
  28  chr28_35656532     ZBoe    A    G        0      0        2 
  28  chr28_35656532     ZGre    A    G        0      0        2 
  28  chr28_35656532     ZHar    A    G        0      0        2 
  28  chr28_35656532   Sample    A    G        0      0        2 
  28  chr28_35656856     AAsi    A    C        0      0        2 
  28  chr28_35656856     AKia    A    C        0      0        2 
  28  chr28_35656856     AOna    A    C        0      0        2 
  28  chr28_35656856     ASom    A    C        0      0        2 
  28  chr28_35656856     HCab    A    C        1      2        2 
  28  chr28_35656856     HPrz    A    C        1      2        2 
  28  chr28_35656856     ZBoe    A    C        0      0        2 
  28  chr28_35656856     ZGre    A    C        0      0        2 
  28  chr28_35656856     ZHar    A    C        0      0        2 
  28  chr28_35656856   Sample    A    C        0      0        2 
  28  chr28_35658877     AAsi    A    T        0      0        2 
  28  chr28_35658877     AKia    A    T        0      0        2 
  28  chr28_35658877     AOna    A    T        0      0        2 
  28  chr28_35658877     ASom    A    T        0      0        2 
  28  chr28_35658877     HCab    A    T        0      0        2 
  28  chr28_35658877     HPrz    A    T        0      0        2 
  28  chr28_35658877     ZBoe    A    T        0      0        2 
  28  chr28_35658877     ZGre    A    T        1      2        2 
  28  chr28_35658877     ZHar    A    T        0      0        2 
  28  chr28_35658877   Sample    A    T        0      0        2 
  28  chr28_35659339     AAsi    A    G        0      0        2 
  28  chr28_35659339     AKia    A    G        0      0        2 
  28  chr28_35659339     AOna    A    G      0.5      1        2 
  28  chr28_35659339     ASom    A    G        0      0        2 
  28  chr28_35659339     HCab    A    G        0      0        2 
  28  chr28_35659339     HPrz    A    G        0      0        2 
  28  chr28_35659339     ZBoe    A    G        0      0        2 
  28  chr28_35659339     ZGre    A    G        0      0        2 
  28  chr28_35659339     ZHar    A    G        0      0        2 
  28  chr28_35659339   Sample    A    G        0      0        2 
  28  chr28_35659430     AAsi    C    T        0      0        2 
  28  chr28_35659430     AKia    C    T        0      0        2 
  28  chr28_35659430     AOna    C    T      0.5      1        2 
  28  chr28_35659430     ASom    C    T        0      0        2 
  28  chr28_35659430     HCab    C    T        0      0        2 
  28  chr28_35659430     HPrz    C    T        0      0        2 
  28  chr28_35659430     ZBoe    C    T        0      0        2 
  28  chr28_35659430     ZGre    C    T        0      0        2 
  28  chr28_35659430     ZHar    C    T        0      0        2 
  28  chr28_35659430   Sample    C    T        0      0        2 
  28  chr28_35663982     AAsi    A    G        0      0        2 
  28  chr28_35663982     AKia    A    G        0      0        2 
  28  chr28_35663982     AOna    A    G      0.5      1        2 
  28  chr28_35663982     ASom    A    G        0      0        2 
  28  chr28_35663982     HCab    A    G        0      0        2 
  28  chr28_35663982     HPrz    A    G        0      0        2 
  28  chr28_35663982     ZBoe    A    G        1      2        2 
  28  chr28_35663982     ZGre    A    G        0      0        2 
  28  chr28_35663982     ZHar    A    G        0      0        2 
  28  chr28_35663982   Sample    A    G        0      0        2 
  28  chr28_35665634     AAsi    G    C        0      0        2 
  28  chr28_35665634     AKia    G    C      0.5      1        2 
  28  chr28_35665634     AOna    G    C      0.5      1        2 
  28  chr28_35665634     ASom    G    C        0      0        2 
  28  chr28_35665634     HCab    G    C        0      0        2 
  28  chr28_35665634     HPrz    G    C        0      0        2 
  28  chr28_35665634     ZBoe    G    C        0      0        2 
  28  chr28_35665634     ZGre    G    C        0      0        2 
  28  chr28_35665634     ZHar    G    C        0      0        2 
  28  chr28_35665634   Sample    G    C        0      0        2 
  28  chr28_35673008     AAsi    G    A        0      0        2 
  28  chr28_35673008     AKia    G    A        0      0        2 
  28  chr28_35673008     AOna    G    A        0      0        2 
  28  chr28_35673008     ASom    G    A        0      0        2 
  28  chr28_35673008     HCab    G    A        0      0        2 
  28  chr28_35673008     HPrz    G    A        0      0        2 
  28  chr28_35673008     ZBoe    G    A        0      0        2 
  28  chr28_35673008     ZGre    G    A        1      2        2 
  28  chr28_35673008     ZHar    G    A        0      0        2 
  28  chr28_35673008   Sample    G    A        0      0        2 
  28  chr28_35685621     AAsi    G    A        0      0        2 
  28  chr28_35685621     AKia    G    A        0      0        2 
  28  chr28_35685621     AOna    G    A        0      0        2 
  28  chr28_35685621     ASom    G    A        0      0        2 
  28  chr28_35685621     HCab    G    A      0.5      1        2 
  28  chr28_35685621     HPrz    G    A        0      0        2 
  28  chr28_35685621     ZBoe    G    A        0      0        2 
  28  chr28_35685621     ZGre    G    A        0      0        2 
  28  chr28_35685621     ZHar    G    A        0      0        2 
  28  chr28_35685621   Sample    G    A        0      0        2 
  28  chr28_35690625     AAsi    G    A        0      0        2 
  28  chr28_35690625     AKia    G    A        0      0        2 
  28  chr28_35690625     AOna    G    A        0      0        2 
  28  chr28_35690625     ASom    G    A        0      0        2 
  28  chr28_35690625     HCab    G    A        1      2        2 
  28  chr28_35690625     HPrz    G    A        1      2        2 
  28  chr28_35690625     ZBoe    G    A        0      0        2 
  28  chr28_35690625     ZGre    G    A        0      0        2 
  28  chr28_35690625     ZHar    G    A        0      0        2 
  28  chr28_35690625   Sample    G    A        0      0        2 
  28  chr28_35691784     AAsi    G    C        0      0        2 
  28  chr28_35691784     AKia    G    C        0      0        2 
  28  chr28_35691784     AOna    G    C        0      0        2 
  28  chr28_35691784     ASom    G    C        0      0        2 
  28  chr28_35691784     HCab    G    C        1      2        2 
  28  chr28_35691784     HPrz    G    C        1      2        2 
  28  chr28_35691784     ZBoe    G    C        0      0        2 
  28  chr28_35691784     ZGre    G    C        0      0        2 
  28  chr28_35691784     ZHar    G    C        0      0        2 
  28  chr28_35691784   Sample    G    C        0      0        2 
  28  chr28_35697534     AAsi    T    A        0      0        2 
  28  chr28_35697534     AKia    T    A        0      0        2 
  28  chr28_35697534     AOna    T    A        0      0        2 
  28  chr28_35697534     ASom    T    A        1      2        2 
  28  chr28_35697534     HCab    T    A        0      0        2 
  28  chr28_35697534     HPrz    T    A        0      0        2 
  28  chr28_35697534     ZBoe    T    A        0      0        2 
  28  chr28_35697534     ZGre    T    A        0      0        2 
  28  chr28_35697534     ZHar    T    A        0      0        2 
  28  chr28_35697534   Sample    T    A        0      0        2 
  28  chr28_35699859     AAsi    C    T        0      0        2 
  28  chr28_35699859     AKia    C    T        0      0        2 
  28  chr28_35699859     AOna    C    T        0      0        2 
  28  chr28_35699859     ASom    C    T        0      0        2 
  28  chr28_35699859     HCab    C    T        1      2        2 
  28  chr28_35699859     HPrz    C    T        1      2        2 
  28  chr28_35699859     ZBoe    C    T        0      0        2 
  28  chr28_35699859     ZGre    C    T        0      0        2 
  28  chr28_35699859     ZHar    C    T        0      0        2 
  28  chr28_35699859   Sample    C    T        0      0        2 
  28  chr28_35722147     AAsi    T    C        0      0        2 
  28  chr28_35722147     AKia    T    C        0      0        2 
  28  chr28_35722147     AOna    T    C        0      0        2 
  28  chr28_35722147     ASom    T    C        0      0        2 
  28  chr28_35722147     HCab    T    C        1      2        2 
  28  chr28_35722147     HPrz    T    C        1      2        2 
  28  chr28_35722147     ZBoe    T    C        0      0        2 
  28  chr28_35722147     ZGre    T    C        0      0        2 
  28  chr28_35722147     ZHar    T    C        0      0        2 
  28  chr28_35722147   Sample    T    C        0      0        2 
  28  chr28_35722429     AAsi    T    C        0      0        2 
  28  chr28_35722429     AKia    T    C        0      0        2 
  28  chr28_35722429     AOna    T    C        0      0        2 
  28  chr28_35722429     ASom    T    C        0      0        2 
  28  chr28_35722429     HCab    T    C        1      2        2 
  28  chr28_35722429     HPrz    T    C        1      2        2 
  28  chr28_35722429     ZBoe    T    C        0      0        2 
  28  chr28_35722429     ZGre    T    C        0      0        2 
  28  chr28_35722429     ZHar    T    C        0      0        2 
  28  chr28_35722429   Sample    T    C        0      0        2 
  28  chr28_35733401     AAsi    A    C        0      0        2 
  28  chr28_35733401     AKia    A    C        0      0        2 
  28  chr28_35733401     AOna    A    C        0      0        2 
  28  chr28_35733401     ASom    A    C        0      0        2 
  28  chr28_35733401     HCab    A    C        0      0        2 
  28  chr28_35733401     HPrz    A    C        0      0        2 
  28  chr28_35733401     ZBoe    A    C        0      0        2 
  28  chr28_35733401     ZGre    A    C        1      2        2 
  28  chr28_35733401     ZHar    A    C        0      0        2 
  28  chr28_35733401   Sample    A    C        0      0        2 
  28  chr28_35747068     AAsi    G    C        0      0        2 
  28  chr28_35747068     AKia    G    C        0      0        2 
  28  chr28_35747068     AOna    G    C        0      0        2 
  28  chr28_35747068     ASom    G    C        0      0        2 
  28  chr28_35747068     HCab    G    C        0      0        2 
  28  chr28_35747068     HPrz    G    C        0      0        2 
  28  chr28_35747068     ZBoe    G    C        0      0        2 
  28  chr28_35747068     ZGre    G    C        0      0        2 
  28  chr28_35747068     ZHar    G    C      0.5      1        2 
  28  chr28_35747068   Sample    G    C        0      0        2 
  28  chr28_35748259     AAsi    C    A        0      0        2 
  28  chr28_35748259     AKia    C    A        0      0        2 
  28  chr28_35748259     AOna    C    A        0      0        2 
  28  chr28_35748259     ASom    C    A        0      0        2 
  28  chr28_35748259     HCab    C    A        1      2        2 
  28  chr28_35748259     HPrz    C    A        1      2        2 
  28  chr28_35748259     ZBoe    C    A        0      0        2 
  28  chr28_35748259     ZGre    C    A        0      0        2 
  28  chr28_35748259     ZHar    C    A        0      0        2 
  28  chr28_35748259   Sample    C    A        0      0        2 
  28  chr28_35751505     AAsi    T    C        0      0        2 
  28  chr28_35751505     AKia    T    C        0      0        2 
  28  chr28_35751505     AOna    T    C        0      0        2 
  28  chr28_35751505     ASom    T    C        0      0        2 
  28  chr28_35751505     HCab    T    C        1      2        2 
  28  chr28_35751505     HPrz    T    C        1      2        2 
  28  chr28_35751505     ZBoe    T    C        0      0        2 
  28  chr28_35751505     ZGre    T    C        0      0        2 
  28  chr28_35751505     ZHar    T    C        0      0        2 
  28  chr28_35751505   Sample    T    C        0      0        2 
  28  chr28_35754269     AAsi    T    C        0      0        2 
  28  chr28_35754269     AKia    T    C        0      0        2 
  28  chr28_35754269     AOna    T    C      0.5      1        2 
  28  chr28_35754269     ASom    T    C        0      0        2 
  28  chr28_35754269     HCab    T    C        0      0        2 
  28  chr28_35754269     HPrz    T    C        0      0        2 
  28  chr28_35754269     ZBoe    T    C        0      0        2 
  28  chr28_35754269     ZGre    T    C        0      0        2 
  28  chr28_35754269     ZHar    T    C        0      0        2 
  28  chr28_35754269   Sample    T    C        0      0        2 
  28  chr28_35761692     AAsi    T    C        0      0        2 
  28  chr28_35761692     AKia    T    C      0.5      1        2 
  28  chr28_35761692     AOna    T    C        0      0        2 
  28  chr28_35761692     ASom    T    C        0      0        2 
  28  chr28_35761692     HCab    T    C        1      2        2 
  28  chr28_35761692     HPrz    T    C        1      2        2 
  28  chr28_35761692     ZBoe    T    C        0      0        2 
  28  chr28_35761692     ZGre    T    C        0      0        2 
  28  chr28_35761692     ZHar    T    C        0      0        2 
  28  chr28_35761692   Sample    T    C        0      0        2 
  28  chr28_35762937     AAsi    G    A        0      0        2 
  28  chr28_35762937     AKia    G    A        0      0        2 
  28  chr28_35762937     AOna    G    A        0      0        2 
  28  chr28_35762937     ASom    G    A        0      0        2 
  28  chr28_35762937     HCab    G    A        0      0        2 
  28  chr28_35762937     HPrz    G    A      0.5      1        2 
  28  chr28_35762937     ZBoe    G    A        0      0        2 
  28  chr28_35762937     ZGre    G    A        0      0        2 
  28  chr28_35762937     ZHar    G    A        0      0        2 
  28  chr28_35762937   Sample    G    A        0      0        2 
  28  chr28_35763866     AAsi    A    G        0      0        2 
  28  chr28_35763866     AKia    A    G        0      0        2 
  28  chr28_35763866     AOna    A    G        0      0        2 
  28  chr28_35763866     ASom    A    G        0      0        2 
  28  chr28_35763866     HCab    A    G        1      2        2 
  28  chr28_35763866     HPrz    A    G        1      2        2 
  28  chr28_35763866     ZBoe    A    G        0      0        2 
  28  chr28_35763866     ZGre    A    G        0      0        2 
  28  chr28_35763866     ZHar    A    G        0      0        2 
  28  chr28_35763866   Sample    A    G        0      0        2 
  28  chr28_35766838     AAsi    T    C        0      0        2 
  28  chr28_35766838     AKia    T    C        0      0        2 
  28  chr28_35766838     AOna    T    C      0.5      1        2 
  28  chr28_35766838     ASom    T    C        0      0        2 
  28  chr28_35766838     HCab    T    C        0      0        2 
  28  chr28_35766838     HPrz    T    C        0      0        2 
  28  chr28_35766838     ZBoe    T    C        0      0        2 
  28  chr28_35766838     ZGre    T    C        0      0        2 
  28  chr28_35766838     ZHar    T    C        0      0        2 
  28  chr28_35766838   Sample    T    C        0      0        2 
  28  chr28_35772527     AAsi    A    G        0      0        2 
  28  chr28_35772527     AKia    A    G        0      0        2 
  28  chr28_35772527     AOna    A    G        0      0        2 
  28  chr28_35772527     ASom    A    G        0      0        2 
  28  chr28_35772527     HCab    A    G        0      0        2 
  28  chr28_35772527     HPrz    A    G      0.5      1        2 
  28  chr28_35772527     ZBoe    A    G        0      0        2 
  28  chr28_35772527     ZGre    A    G        0      0        2 
  28  chr28_35772527     ZHar    A    G        0      0        2 
  28  chr28_35772527   Sample    A    G        0      0        2 
  28  chr28_35774621     AAsi    A    G        0      0        2 
  28  chr28_35774621     AKia    A    G        0      0        2 
  28  chr28_35774621     AOna    A    G        0      0        2 
  28  chr28_35774621     ASom    A    G        0      0        2 
  28  chr28_35774621     HCab    A    G        0      0        2 
  28  chr28_35774621     HPrz    A    G        0      0        2 
  28  chr28_35774621     ZBoe    A    G      0.5      1        2 
  28  chr28_35774621     ZGre    A    G        0      0        2 
  28  chr28_35774621     ZHar    A    G        0      0        2 
  28  chr28_35774621   Sample    A    G        0      0        2 
  28  chr28_35776494     AAsi    T    C      0.5      1        2 
  28  chr28_35776494     AKia    T    C        0      0        2 
  28  chr28_35776494     AOna    T    C        0      0        2 
  28  chr28_35776494     ASom    T    C        0      0        2 
  28  chr28_35776494     HCab    T    C        0      0        2 
  28  chr28_35776494     HPrz    T    C        0      0        2 
  28  chr28_35776494     ZBoe    T    C        0      0        2 
  28  chr28_35776494     ZGre    T    C        0      0        2 
  28  chr28_35776494     ZHar    T    C        0      0        2 
  28  chr28_35776494   Sample    T    C        0      0        2 
  28  chr28_35776627     AAsi    T    C        0      0        2 
  28  chr28_35776627     AKia    T    C        0      0        2 
  28  chr28_35776627     AOna    T    C      0.5      1        2 
  28  chr28_35776627     ASom    T    C        0      0        2 
  28  chr28_35776627     HCab    T    C        0      0        2 
  28  chr28_35776627     HPrz    T    C        0      0        2 
  28  chr28_35776627     ZBoe    T    C        0      0        2 
  28  chr28_35776627     ZGre    T    C        0      0        2 
  28  chr28_35776627     ZHar    T    C        0      0        2 
  28  chr28_35776627   Sample    T    C        0      0        2 
  28  chr28_35776768     AAsi    A    G        1      2        2 
  28  chr28_35776768     AKia    A    G        0      0        2 
  28  chr28_35776768     AOna    A    G        0      0        2 
  28  chr28_35776768     ASom    A    G        0      0        2 
  28  chr28_35776768     HCab    A    G        0      0        2 
  28  chr28_35776768     HPrz    A    G        0      0        2 
  28  chr28_35776768     ZBoe    A    G        0      0        2 
  28  chr28_35776768     ZGre    A    G        0      0        2 
  28  chr28_35776768     ZHar    A    G        0      0        2 
  28  chr28_35776768   Sample    A    G        0      0        2 
  28  chr28_35776952     AAsi    A    G        0      0        2 
  28  chr28_35776952     AKia    A    G        1      2        2 
  28  chr28_35776952     AOna    A    G      0.5      1        2 
  28  chr28_35776952     ASom    A    G        0      0        2 
  28  chr28_35776952     HCab    A    G        0      0        2 
  28  chr28_35776952     HPrz    A    G        0      0        2 
  28  chr28_35776952     ZBoe    A    G        0      0        2 
  28  chr28_35776952     ZGre    A    G        0      0        2 
  28  chr28_35776952     ZHar    A    G        0      0        2 
  28  chr28_35776952   Sample    A    G        0      0        2 
  28  chr28_35777001     AAsi    T    C        0      0        2 
  28  chr28_35777001     AKia    T    C        0      0        2 
  28  chr28_35777001     AOna    T    C        0      0        2 
  28  chr28_35777001     ASom    T    C        0      0        2 
  28  chr28_35777001     HCab    T    C        0      0        2 
  28  chr28_35777001     HPrz    T    C      0.5      1        2 
  28  chr28_35777001     ZBoe    T    C        0      0        2 
  28  chr28_35777001     ZGre    T    C        0      0        2 
  28  chr28_35777001     ZHar    T    C        0      0        2 
  28  chr28_35777001   Sample    T    C        0      0        2 
  28  chr28_35777424     AAsi    A    T        0      0        2 
  28  chr28_35777424     AKia    A    T        0      0        2 
  28  chr28_35777424     AOna    A    T        0      0        2 
  28  chr28_35777424     ASom    A    T        0      0        2 
  28  chr28_35777424     HCab    A    T        1      2        2 
  28  chr28_35777424     HPrz    A    T        1      2        2 
  28  chr28_35777424     ZBoe    A    T        0      0        2 
  28  chr28_35777424     ZGre    A    T        0      0        2 
  28  chr28_35777424     ZHar    A    T        0      0        2 
  28  chr28_35777424   Sample    A    T        0      0        2 
  28  chr28_35784206     AAsi    T    C      0.5      1        2 
  28  chr28_35784206     AKia    T    C        0      0        2 
  28  chr28_35784206     AOna    T    C        0      0        2 
  28  chr28_35784206     ASom    T    C        0      0        2 
  28  chr28_35784206     HCab    T    C        0      0        2 
  28  chr28_35784206     HPrz    T    C        0      0        2 
  28  chr28_35784206     ZBoe    T    C        0      0        2 
  28  chr28_35784206     ZGre    T    C        0      0        2 
  28  chr28_35784206     ZHar    T    C        0      0        2 
  28  chr28_35784206   Sample    T    C        0      0        2 
  28  chr28_35786926     AAsi    C    T        0      0        2 
  28  chr28_35786926     AKia    C    T        0      0        2 
  28  chr28_35786926     AOna    C    T        0      0        2 
  28  chr28_35786926     ASom    C    T        0      0        2 
  28  chr28_35786926     HCab    C    T        1      2        2 
  28  chr28_35786926     HPrz    C    T        1      2        2 
  28  chr28_35786926     ZBoe    C    T        0      0        2 
  28  chr28_35786926     ZGre    C    T        0      0        2 
  28  chr28_35786926     ZHar    C    T        0      0        2 
  28  chr28_35786926   Sample    C    T        0      0        2 
  28  chr28_35788448     AAsi    A    T        0      0        2 
  28  chr28_35788448     AKia    A    T        0      0        2 
  28  chr28_35788448     AOna    A    T        0      0        2 
  28  chr28_35788448     ASom    A    T        0      0        2 
  28  chr28_35788448     HCab    A    T        0      0        2 
  28  chr28_35788448     HPrz    A    T      0.5      1        2 
  28  chr28_35788448     ZBoe    A    T        0      0        2 
  28  chr28_35788448     ZGre    A    T        0      0        2 
  28  chr28_35788448     ZHar    A    T        0      0        2 
  28  chr28_35788448   Sample    A    T        0      0        2 
  28  chr28_35790798     AAsi    T    A      0.5      1        2 
  28  chr28_35790798     AKia    T    A        0      0        2 
  28  chr28_35790798     AOna    T    A        0      0        2 
  28  chr28_35790798     ASom    T    A        0      0        2 
  28  chr28_35790798     HCab    T    A        0      0        2 
  28  chr28_35790798     HPrz    T    A        0      0        2 
  28  chr28_35790798     ZBoe    T    A        0      0        2 
  28  chr28_35790798     ZGre    T    A        0      0        2 
  28  chr28_35790798     ZHar    T    A        0      0        2 
  28  chr28_35790798   Sample    T    A        0      0        2 
  28  chr28_35795968     AAsi    T    C        0      0        2 
  28  chr28_35795968     AKia    T    C        0      0        2 
  28  chr28_35795968     AOna    T    C        0      0        2 
  28  chr28_35795968     ASom    T    C        0      0        2 
  28  chr28_35795968     HCab    T    C        0      0        2 
  28  chr28_35795968     HPrz    T    C        0      0        2 
  28  chr28_35795968     ZBoe    T    C        0      0        2 
  28  chr28_35795968     ZGre    T    C        0      0        2 
  28  chr28_35795968     ZHar    T    C      0.5      1        2 
  28  chr28_35795968   Sample    T    C        0      0        2 
  28  chr28_35802153     AAsi    A    G        0      0        2 
  28  chr28_35802153     AKia    A    G        0      0        2 
  28  chr28_35802153     AOna    A    G        0      0        2 
  28  chr28_35802153     ASom    A    G        0      0        2 
  28  chr28_35802153     HCab    A    G        0      0        2 
  28  chr28_35802153     HPrz    A    G        0      0        2 
  28  chr28_35802153     ZBoe    A    G      0.5      1        2 
  28  chr28_35802153     ZGre    A    G        0      0        2 
  28  chr28_35802153     ZHar    A    G        0      0        2 
  28  chr28_35802153   Sample    A    G        0      0        2 
  28  chr28_35802394     AAsi    T    C        0      0        2 
  28  chr28_35802394     AKia    T    C        0      0        2 
  28  chr28_35802394     AOna    T    C        0      0        2 
  28  chr28_35802394     ASom    T    C        0      0        2 
  28  chr28_35802394     HCab    T    C      0.5      1        2 
  28  chr28_35802394     HPrz    T    C        0      0        2 
  28  chr28_35802394     ZBoe    T    C        0      0        2 
  28  chr28_35802394     ZGre    T    C        0      0        2 
  28  chr28_35802394     ZHar    T    C        0      0        2 
  28  chr28_35802394   Sample    T    C        0      0        2 
  28  chr28_35805740     AAsi    G    A        0      0        2 
  28  chr28_35805740     AKia    G    A        0      0        2 
  28  chr28_35805740     AOna    G    A        0      0        2 
  28  chr28_35805740     ASom    G    A        0      0        2 
  28  chr28_35805740     HCab    G    A        0      0        2 
  28  chr28_35805740     HPrz    G    A      0.5      1        2 
  28  chr28_35805740     ZBoe    G    A        0      0        2 
  28  chr28_35805740     ZGre    G    A        0      0        2 
  28  chr28_35805740     ZHar    G    A        0      0        2 
  28  chr28_35805740   Sample    G    A        0      0        2 
  28  chr28_35809304     AAsi    C    T        0      0        2 
  28  chr28_35809304     AKia    C    T        0      0        2 
  28  chr28_35809304     AOna    C    T        0      0        2 
  28  chr28_35809304     ASom    C    T        0      0        2 
  28  chr28_35809304     HCab    C    T      0.5      1        2 
  28  chr28_35809304     HPrz    C    T        0      0        2 
  28  chr28_35809304     ZBoe    C    T        0      0        2 
  28  chr28_35809304     ZGre    C    T        0      0        2 
  28  chr28_35809304     ZHar    C    T        0      0        2 
  28  chr28_35809304   Sample    C    T        0      0        2 
  28  chr28_35821717     AAsi    T    C        1      2        2 
  28  chr28_35821717     AKia    T    C        0      0        2 
  28  chr28_35821717     AOna    T    C      0.5      1        2 
  28  chr28_35821717     ASom    T    C        1      2        2 
  28  chr28_35821717     HCab    T    C        0      0        2 
  28  chr28_35821717     HPrz    T    C        0      0        2 
  28  chr28_35821717     ZBoe    T    C        0      0        2 
  28  chr28_35821717     ZGre    T    C        0      0        2 
  28  chr28_35821717     ZHar    T    C        0      0        2 
  28  chr28_35821717   Sample    T    C        1      2        2 
  28  chr28_35821878     AAsi    G    A        0      0        2 
  28  chr28_35821878     AKia    G    A        0      0        2 
  28  chr28_35821878     AOna    G    A        0      0        2 
  28  chr28_35821878     ASom    G    A        0      0        2 
  28  chr28_35821878     HCab    G    A        0      0        2 
  28  chr28_35821878     HPrz    G    A      0.5      1        2 
  28  chr28_35821878     ZBoe    G    A        0      0        2 
  28  chr28_35821878     ZGre    G    A        0      0        2 
  28  chr28_35821878     ZHar    G    A        0      0        2 
  28  chr28_35821878   Sample    G    A        0      0        2 
  28  chr28_35825276     AAsi    C    G        0      0        2 
  28  chr28_35825276     AKia    C    G        0      0        2 
  28  chr28_35825276     AOna    C    G        0      0        2 
  28  chr28_35825276     ASom    C    G        0      0        2 
  28  chr28_35825276     HCab    C    G        1      2        2 
  28  chr28_35825276     HPrz    C    G        1      2        2 
  28  chr28_35825276     ZBoe    C    G        0      0        2 
  28  chr28_35825276     ZGre    C    G        0      0        2 
  28  chr28_35825276     ZHar    C    G        0      0        2 
  28  chr28_35825276   Sample    C    G        0      0        2 
  28  chr28_35827139     AAsi    A    G        0      0        2 
  28  chr28_35827139     AKia    A    G        1      2        2 
  28  chr28_35827139     AOna    A    G      0.5      1        2 
  28  chr28_35827139     ASom    A    G        0      0        2 
  28  chr28_35827139     HCab    A    G        0      0        2 
  28  chr28_35827139     HPrz    A    G        0      0        2 
  28  chr28_35827139     ZBoe    A    G        0      0        2 
  28  chr28_35827139     ZGre    A    G        0      0        2 
  28  chr28_35827139     ZHar    A    G        0      0        2 
  28  chr28_35827139   Sample    A    G        0      0        2 
  28  chr28_35831809     AAsi    A    G        1      2        2 
  28  chr28_35831809     AKia    A    G        1      2        2 
  28  chr28_35831809     AOna    A    G        1      2        2 
  28  chr28_35831809     ASom    A    G        1      2        2 
  28  chr28_35831809     HCab    A    G        0      0        2 
  28  chr28_35831809     HPrz    A    G        0      0        2 
  28  chr28_35831809     ZBoe    A    G        0      0        2 
  28  chr28_35831809     ZGre    A    G        0      0        2 
  28  chr28_35831809     ZHar    A    G        0      0        2 
  28  chr28_35831809   Sample    A    G        1      2        2 
  28  chr28_35835348     AAsi    T    C        0      0        2 
  28  chr28_35835348     AKia    T    C        0      0        2 
  28  chr28_35835348     AOna    T    C      0.5      1        2 
  28  chr28_35835348     ASom    T    C        0      0        2 
  28  chr28_35835348     HCab    T    C        0      0        2 
  28  chr28_35835348     HPrz    T    C        0      0        2 
  28  chr28_35835348     ZBoe    T    C        0      0        2 
  28  chr28_35835348     ZGre    T    C        0      0        2 
  28  chr28_35835348     ZHar    T    C        0      0        2 
  28  chr28_35835348   Sample    T    C        0      0        2 
  28  chr28_35836399     AAsi    G    C        0      0        2 
  28  chr28_35836399     AKia    G    C        0      0        2 
  28  chr28_35836399     AOna    G    C        0      0        2 
  28  chr28_35836399     ASom    G    C        0      0        2 
  28  chr28_35836399     HCab    G    C        1      2        2 
  28  chr28_35836399     HPrz    G    C        1      2        2 
  28  chr28_35836399     ZBoe    G    C        0      0        2 
  28  chr28_35836399     ZGre    G    C        0      0        2 
  28  chr28_35836399     ZHar    G    C        0      0        2 
  28  chr28_35836399   Sample    G    C        0      0        2 
  28  chr28_35836536     AAsi    A    G        0      0        2 
  28  chr28_35836536     AKia    A    G        0      0        2 
  28  chr28_35836536     AOna    A    G        0      0        2 
  28  chr28_35836536     ASom    A    G        0      0        2 
  28  chr28_35836536     HCab    A    G        0      0        2 
  28  chr28_35836536     HPrz    A    G      0.5      1        2 
  28  chr28_35836536     ZBoe    A    G        0      0        2 
  28  chr28_35836536     ZGre    A    G        0      0        2 
  28  chr28_35836536     ZHar    A    G        0      0        2 
  28  chr28_35836536   Sample    A    G        0      0        2 
  28  chr28_35837178     AAsi    C    T        0      0        2 
  28  chr28_35837178     AKia    C    T        0      0        2 
  28  chr28_35837178     AOna    C    T        0      0        2 
  28  chr28_35837178     ASom    C    T        0      0        2 
  28  chr28_35837178     HCab    C    T        0      0        2 
  28  chr28_35837178     HPrz    C    T      0.5      1        2 
  28  chr28_35837178     ZBoe    C    T        0      0        2 
  28  chr28_35837178     ZGre    C    T        0      0        2 
  28  chr28_35837178     ZHar    C    T        0      0        2 
  28  chr28_35837178   Sample    C    T        0      0        2 
  28  chr28_35837282     AAsi    A    G        0      0        2 
  28  chr28_35837282     AKia    A    G        0      0        2 
  28  chr28_35837282     AOna    A    G        0      0        2 
  28  chr28_35837282     ASom    A    G        0      0        2 
  28  chr28_35837282     HCab    A    G        0      0        2 
  28  chr28_35837282     HPrz    A    G        0      0        2 
  28  chr28_35837282     ZBoe    A    G        0      0        2 
  28  chr28_35837282     ZGre    A    G        1      2        2 
  28  chr28_35837282     ZHar    A    G        0      0        2 
  28  chr28_35837282   Sample    A    G        0      0        2 
  28  chr28_35837789     AAsi    G    C        0      0        2 
  28  chr28_35837789     AKia    G    C        0      0        2 
  28  chr28_35837789     AOna    G    C        0      0        2 
  28  chr28_35837789     ASom    G    C        0      0        2 
  28  chr28_35837789     HCab    G    C        1      2        2 
  28  chr28_35837789     HPrz    G    C        1      2        2 
  28  chr28_35837789     ZBoe    G    C        0      0        2 
  28  chr28_35837789     ZGre    G    C        0      0        2 
  28  chr28_35837789     ZHar    G    C        0      0        2 
  28  chr28_35837789   Sample    G    C        0      0        2 
  28  chr28_35838741     AAsi    A    G        0      0        2 
  28  chr28_35838741     AKia    A    G        0      0        2 
  28  chr28_35838741     AOna    A    G        0      0        2 
  28  chr28_35838741     ASom    A    G        0      0        2 
  28  chr28_35838741     HCab    A    G        0      0        2 
  28  chr28_35838741     HPrz    A    G        0      0        2 
  28  chr28_35838741     ZBoe    A    G        0      0        2 
  28  chr28_35838741     ZGre    A    G        1      2        2 
  28  chr28_35838741     ZHar    A    G        0      0        2 
  28  chr28_35838741   Sample    A    G        0      0        2 
  28  chr28_35839094     AAsi    C    T        0      0        2 
  28  chr28_35839094     AKia    C    T        0      0        2 
  28  chr28_35839094     AOna    C    T        1      2        2 
  28  chr28_35839094     ASom    C    T        0      0        2 
  28  chr28_35839094     HCab    C    T        0      0        2 
  28  chr28_35839094     HPrz    C    T        0      0        2 
  28  chr28_35839094     ZBoe    C    T        0      0        2 
  28  chr28_35839094     ZGre    C    T        0      0        2 
  28  chr28_35839094     ZHar    C    T        0      0        2 
  28  chr28_35839094   Sample    C    T        0      0        2 
  28  chr28_35840118     AAsi    A    G        1      2        2 
  28  chr28_35840118     AKia    A    G        0      0        2 
  28  chr28_35840118     AOna    A    G        0      0        2 
  28  chr28_35840118     ASom    A    G        0      0        2 
  28  chr28_35840118     HCab    A    G        0      0        2 
  28  chr28_35840118     HPrz    A    G        0      0        2 
  28  chr28_35840118     ZBoe    A    G        0      0        2 
  28  chr28_35840118     ZGre    A    G        0      0        2 
  28  chr28_35840118     ZHar    A    G        0      0        2 
  28  chr28_35840118   Sample    A    G        1      2        2 
  28  chr28_35847488     AAsi    A    G        0      0        2 
  28  chr28_35847488     AKia    A    G        0      0        2 
  28  chr28_35847488     AOna    A    G        0      0        2 
  28  chr28_35847488     ASom    A    G        0      0        2 
  28  chr28_35847488     HCab    A    G      0.5      1        2 
  28  chr28_35847488     HPrz    A    G        0      0        2 
  28  chr28_35847488     ZBoe    A    G        0      0        2 
  28  chr28_35847488     ZGre    A    G        0      0        2 
  28  chr28_35847488     ZHar    A    G        0      0        2 
  28  chr28_35847488   Sample    A    G        0      0        2 
  28  chr28_35847919     AAsi    A    G        0      0        2 
  28  chr28_35847919     AKia    A    G        0      0        2 
  28  chr28_35847919     AOna    A    G        0      0        2 
  28  chr28_35847919     ASom    A    G        1      2        2 
  28  chr28_35847919     HCab    A    G        0      0        2 
  28  chr28_35847919     HPrz    A    G        0      0        2 
  28  chr28_35847919     ZBoe    A    G        0      0        2 
  28  chr28_35847919     ZGre    A    G        0      0        2 
  28  chr28_35847919     ZHar    A    G        0      0        2 
  28  chr28_35847919   Sample    A    G        0      0        2 
  28  chr28_35857076     AAsi    A    G        0      0        2 
  28  chr28_35857076     AKia    A    G        1      2        2 
  28  chr28_35857076     AOna    A    G        0      0        2 
  28  chr28_35857076     ASom    A    G        0      0        2 
  28  chr28_35857076     HCab    A    G        0      0        2 
  28  chr28_35857076     HPrz    A    G        0      0        2 
  28  chr28_35857076     ZBoe    A    G        0      0        2 
  28  chr28_35857076     ZGre    A    G        0      0        2 
  28  chr28_35857076     ZHar    A    G        0      0        2 
  28  chr28_35857076   Sample    A    G        0      0        2 
  28  chr28_35865584     AAsi    A    G        0      0        2 
  28  chr28_35865584     AKia    A    G        0      0        2 
  28  chr28_35865584     AOna    A    G        0      0        2 
  28  chr28_35865584     ASom    A    G        0      0        2 
  28  chr28_35865584     HCab    A    G        1      2        2 
  28  chr28_35865584     HPrz    A    G        1      2        2 
  28  chr28_35865584     ZBoe    A    G        0      0        2 
  28  chr28_35865584     ZGre    A    G        0      0        2 
  28  chr28_35865584     ZHar    A    G        0      0        2 
  28  chr28_35865584   Sample    A    G        0      0        2 
  28  chr28_35867291     AAsi    G    A        1      2        2 
  28  chr28_35867291     AKia    G    A        1      2        2 
  28  chr28_35867291     AOna    G    A      0.5      1        2 
  28  chr28_35867291     ASom    G    A        1      2        2 
  28  chr28_35867291     HCab    G    A        0      0        2 
  28  chr28_35867291     HPrz    G    A        0      0        2 
  28  chr28_35867291     ZBoe    G    A        0      0        2 
  28  chr28_35867291     ZGre    G    A        0      0        2 
  28  chr28_35867291     ZHar    G    A        0      0        2 
  28  chr28_35867291   Sample    G    A        1      2        2 
  28  chr28_35868157     AAsi    T    C        0      0        2 
  28  chr28_35868157     AKia    T    C        0      0        2 
  28  chr28_35868157     AOna    T    C        0      0        2 
  28  chr28_35868157     ASom    T    C        0      0        2 
  28  chr28_35868157     HCab    T    C        0      0        2 
  28  chr28_35868157     HPrz    T    C        0      0        2 
  28  chr28_35868157     ZBoe    T    C        1      2        2 
  28  chr28_35868157     ZGre    T    C        0      0        2 
  28  chr28_35868157     ZHar    T    C        0      0        2 
  28  chr28_35868157   Sample    T    C        0      0        2 
  28  chr28_35869477     AAsi    C    T        0      0        2 
  28  chr28_35869477     AKia    C    T        0      0        2 
  28  chr28_35869477     AOna    C    T        0      0        2 
  28  chr28_35869477     ASom    C    T        0      0        2 
  28  chr28_35869477     HCab    C    T        1      2        2 
  28  chr28_35869477     HPrz    C    T      0.5      1        2 
  28  chr28_35869477     ZBoe    C    T        0      0        2 
  28  chr28_35869477     ZGre    C    T        0      0        2 
  28  chr28_35869477     ZHar    C    T        0      0        2 
  28  chr28_35869477   Sample    C    T        0      0        2 
  28  chr28_35870060     AAsi    G    C        0      0        2 
  28  chr28_35870060     AKia    G    C        0      0        2 
  28  chr28_35870060     AOna    G    C        0      0        2 
  28  chr28_35870060     ASom    G    C        0      0        2 
  28  chr28_35870060     HCab    G    C        0      0        2 
  28  chr28_35870060     HPrz    G    C      0.5      1        2 
  28  chr28_35870060     ZBoe    G    C        0      0        2 
  28  chr28_35870060     ZGre    G    C        0      0        2 
  28  chr28_35870060     ZHar    G    C        0      0        2 
  28  chr28_35870060   Sample    G    C        0      0        2 
  28  chr28_35884653     AAsi    A    G        0      0        2 
  28  chr28_35884653     AKia    A    G        0      0        2 
  28  chr28_35884653     AOna    A    G        0      0        2 
  28  chr28_35884653     ASom    A    G        0      0        2 
  28  chr28_35884653     HCab    A    G        0      0        2 
  28  chr28_35884653     HPrz    A    G        0      0        2 
  28  chr28_35884653     ZBoe    A    G        0      0        2 
  28  chr28_35884653     ZGre    A    G        1      2        2 
  28  chr28_35884653     ZHar    A    G        0      0        2 
  28  chr28_35884653   Sample    A    G        0      0        2 
  28  chr28_35887518     AAsi    A    T        0      0        2 
  28  chr28_35887518     AKia    A    T        0      0        2 
  28  chr28_35887518     AOna    A    T        0      0        2 
  28  chr28_35887518     ASom    A    T        0      0        2 
  28  chr28_35887518     HCab    A    T      0.5      1        2 
  28  chr28_35887518     HPrz    A    T        0      0        2 
  28  chr28_35887518     ZBoe    A    T        0      0        2 
  28  chr28_35887518     ZGre    A    T        0      0        2 
  28  chr28_35887518     ZHar    A    T        0      0        2 
  28  chr28_35887518   Sample    A    T        0      0        2 
  28  chr28_35888063     AAsi    G    A        1      2        2 
  28  chr28_35888063     AKia    G    A        0      0        2 
  28  chr28_35888063     AOna    G    A        0      0        2 
  28  chr28_35888063     ASom    G    A        1      2        2 
  28  chr28_35888063     HCab    G    A        1      2        2 
  28  chr28_35888063     HPrz    G    A        1      2        2 
  28  chr28_35888063     ZBoe    G    A        0      0        2 
  28  chr28_35888063     ZGre    G    A        0      0        2 
  28  chr28_35888063     ZHar    G    A        0      0        2 
  28  chr28_35888063   Sample    G    A        1      2        2 
  28  chr28_35889721     AAsi    A    G        0      0        2 
  28  chr28_35889721     AKia    A    G        0      0        2 
  28  chr28_35889721     AOna    A    G        0      0        2 
  28  chr28_35889721     ASom    A    G        0      0        2 
  28  chr28_35889721     HCab    A    G        0      0        2 
  28  chr28_35889721     HPrz    A    G        0      0        2 
  28  chr28_35889721     ZBoe    A    G        0      0        2 
  28  chr28_35889721     ZGre    A    G        1      2        2 
  28  chr28_35889721     ZHar    A    G        0      0        2 
  28  chr28_35889721   Sample    A    G        0      0        2 
  28  chr28_35892204     AAsi    T    C        0      0        2 
  28  chr28_35892204     AKia    T    C        0      0        2 
  28  chr28_35892204     AOna    T    C        0      0        2 
  28  chr28_35892204     ASom    T    C        0      0        2 
  28  chr28_35892204     HCab    T    C      0.5      1        2 
  28  chr28_35892204     HPrz    T    C        0      0        2 
  28  chr28_35892204     ZBoe    T    C        0      0        2 
  28  chr28_35892204     ZGre    T    C        0      0        2 
  28  chr28_35892204     ZHar    T    C        0      0        2 
  28  chr28_35892204   Sample    T    C        0      0        2 
  28  chr28_35937495     AAsi    A    G        0      0        2 
  28  chr28_35937495     AKia    A    G        0      0        2 
  28  chr28_35937495     AOna    A    G        0      0        2 
  28  chr28_35937495     ASom    A    G        1      2        2 
  28  chr28_35937495     HCab    A    G        0      0        2 
  28  chr28_35937495     HPrz    A    G        0      0        2 
  28  chr28_35937495     ZBoe    A    G        0      0        2 
  28  chr28_35937495     ZGre    A    G        0      0        2 
  28  chr28_35937495     ZHar    A    G        0      0        2 
  28  chr28_35937495   Sample    A    G        0      0        2 
  28  chr28_35959329     AAsi    G    A        0      0        2 
  28  chr28_35959329     AKia    G    A        0      0        2 
  28  chr28_35959329     AOna    G    A        0      0        2 
  28  chr28_35959329     ASom    G    A        0      0        2 
  28  chr28_35959329     HCab    G    A        1      2        2 
  28  chr28_35959329     HPrz    G    A        1      2        2 
  28  chr28_35959329     ZBoe    G    A        0      0        2 
  28  chr28_35959329     ZGre    G    A        0      0        2 
  28  chr28_35959329     ZHar    G    A        0      0        2 
  28  chr28_35959329   Sample    G    A        0      0        2 
  28  chr28_35966924     AAsi    A    C        0      0        2 
  28  chr28_35966924     AKia    A    C        0      0        2 
  28  chr28_35966924     AOna    A    C      0.5      1        2 
  28  chr28_35966924     ASom    A    C        0      0        2 
  28  chr28_35966924     HCab    A    C        0      0        2 
  28  chr28_35966924     HPrz    A    C        0      0        2 
  28  chr28_35966924     ZBoe    A    C        0      0        2 
  28  chr28_35966924     ZGre    A    C        0      0        2 
  28  chr28_35966924     ZHar    A    C        0      0        2 
  28  chr28_35966924   Sample    A    C        0      0        2 
  28  chr28_35991981     AAsi    C    A        0      0        2 
  28  chr28_35991981     AKia    C    A        0      0        2 
  28  chr28_35991981     AOna    C    A        0      0        2 
  28  chr28_35991981     ASom    C    A        0      0        2 
  28  chr28_35991981     HCab    C    A        0      0        2 
  28  chr28_35991981     HPrz    C    A        0      0        2 
  28  chr28_35991981     ZBoe    C    A      0.5      1        2 
  28  chr28_35991981     ZGre    C    A        0      0        2 
  28  chr28_35991981     ZHar    C    A        0      0        2 
  28  chr28_35991981   Sample    C    A        0      0        2 
  28  chr28_35992460     AAsi    A    G        0      0        2 
  28  chr28_35992460     AKia    A    G        0      0        2 
  28  chr28_35992460     AOna    A    G        0      0        2 
  28  chr28_35992460     ASom    A    G        0      0        2 
  28  chr28_35992460     HCab    A    G      0.5      1        2 
  28  chr28_35992460     HPrz    A    G      0.5      1        2 
  28  chr28_35992460     ZBoe    A    G        0      0        2 
  28  chr28_35992460     ZGre    A    G        0      0        2 
  28  chr28_35992460     ZHar    A    G        0      0        2 
  28  chr28_35992460   Sample    A    G        0      0        2 
  28  chr28_35999638     AAsi    T    A        0      0        2 
  28  chr28_35999638     AKia    T    A        0      0        2 
  28  chr28_35999638     AOna    T    A        0      0        2 
  28  chr28_35999638     ASom    T    A        0      0        2 
  28  chr28_35999638     HCab    T    A        1      2        2 
  28  chr28_35999638     HPrz    T    A        1      2        2 
  28  chr28_35999638     ZBoe    T    A        0      0        2 
  28  chr28_35999638     ZGre    T    A        0      0        2 
  28  chr28_35999638     ZHar    T    A        0      0        2 
  28  chr28_35999638   Sample    T    A        0      0        2 
  28  chr28_36005227     AAsi    T    C        1      2        2 
  28  chr28_36005227     AKia    T    C        0      0        2 
  28  chr28_36005227     AOna    T    C        0      0        2 
  28  chr28_36005227     ASom    T    C        1      2        2 
  28  chr28_36005227     HCab    T    C        0      0        2 
  28  chr28_36005227     HPrz    T    C        0      0        2 
  28  chr28_36005227     ZBoe    T    C        0      0        2 
  28  chr28_36005227     ZGre    T    C        0      0        2 
  28  chr28_36005227     ZHar    T    C        0      0        2 
  28  chr28_36005227   Sample    T    C        1      2        2 
  28  chr28_36010806     AAsi    G    A        0      0        2 
  28  chr28_36010806     AKia    G    A        0      0        2 
  28  chr28_36010806     AOna    G    A        0      0        2 
  28  chr28_36010806     ASom    G    A        0      0        2 
  28  chr28_36010806     HCab    G    A      0.5      1        2 
  28  chr28_36010806     HPrz    G    A      0.5      1        2 
  28  chr28_36010806     ZBoe    G    A        0      0        2 
  28  chr28_36010806     ZGre    G    A        0      0        2 
  28  chr28_36010806     ZHar    G    A        0      0        2 
  28  chr28_36010806   Sample    G    A        0      0        2 
  28  chr28_36019699     AAsi    C    T        0      0        2 
  28  chr28_36019699     AKia    C    T        0      0        2 
  28  chr28_36019699     AOna    C    T        0      0        2 
  28  chr28_36019699     ASom    C    T        0      0        2 
  28  chr28_36019699     HCab    C    T        1      2        2 
  28  chr28_36019699     HPrz    C    T        1      2        2 
  28  chr28_36019699     ZBoe    C    T        0      0        2 
  28  chr28_36019699     ZGre    C    T        0      0        2 
  28  chr28_36019699     ZHar    C    T        0      0        2 
  28  chr28_36019699   Sample    C    T        0      0        2 
  28  chr28_36028260     AAsi    A    C        1      2        2 
  28  chr28_36028260     AKia    A    C        0      0        2 
  28  chr28_36028260     AOna    A    C        0      0        2 
  28  chr28_36028260     ASom    A    C        1      2        2 
  28  chr28_36028260     HCab    A    C        0      0        2 
  28  chr28_36028260     HPrz    A    C        0      0        2 
  28  chr28_36028260     ZBoe    A    C        0      0        2 
  28  chr28_36028260     ZGre    A    C        0      0        2 
  28  chr28_36028260     ZHar    A    C        0      0        2 
  28  chr28_36028260   Sample    A    C        1      2        2 
  28  chr28_36036154     AAsi    A    T        0      0        2 
  28  chr28_36036154     AKia    A    T        0      0        2 
  28  chr28_36036154     AOna    A    T        0      0        2 
  28  chr28_36036154     ASom    A    T        0      0        2 
  28  chr28_36036154     HCab    A    T        0      0        2 
  28  chr28_36036154     HPrz    A    T        0      0        2 
  28  chr28_36036154     ZBoe    A    T      0.5      1        2 
  28  chr28_36036154     ZGre    A    T        0      0        2 
  28  chr28_36036154     ZHar    A    T        0      0        2 
  28  chr28_36036154   Sample    A    T        0      0        2 
  28  chr28_36036183     AAsi    T    C        0      0        2 
  28  chr28_36036183     AKia    T    C        1      2        2 
  28  chr28_36036183     AOna    T    C      0.5      1        2 
  28  chr28_36036183     ASom    T    C        0      0        2 
  28  chr28_36036183     HCab    T    C      0.5      1        2 
  28  chr28_36036183     HPrz    T    C      0.5      1        2 
  28  chr28_36036183     ZBoe    T    C        0      0        2 
  28  chr28_36036183     ZGre    T    C        0      0        2 
  28  chr28_36036183     ZHar    T    C        0      0        2 
  28  chr28_36036183   Sample    T    C        0      0        2 
  28  chr28_36036340     AAsi    A    G        0      0        2 
  28  chr28_36036340     AKia    A    G        0      0        2 
  28  chr28_36036340     AOna    A    G        0      0        2 
  28  chr28_36036340     ASom    A    G        0      0        2 
  28  chr28_36036340     HCab    A    G      0.5      1        2 
  28  chr28_36036340     HPrz    A    G        0      0        2 
  28  chr28_36036340     ZBoe    A    G        0      0        2 
  28  chr28_36036340     ZGre    A    G        0      0        2 
  28  chr28_36036340     ZHar    A    G        0      0        2 
  28  chr28_36036340   Sample    A    G        0      0        2 
  28  chr28_36038790     AAsi    G    T        0      0        2 
  28  chr28_36038790     AKia    G    T        0      0        2 
  28  chr28_36038790     AOna    G    T        0      0        2 
  28  chr28_36038790     ASom    G    T        0      0        2 
  28  chr28_36038790     HCab    G    T      0.5      1        2 
  28  chr28_36038790     HPrz    G    T        0      0        2 
  28  chr28_36038790     ZBoe    G    T        0      0        2 
  28  chr28_36038790     ZGre    G    T        0      0        2 
  28  chr28_36038790     ZHar    G    T        0      0        2 
  28  chr28_36038790   Sample    G    T        0      0        2 
  28  chr28_36043102     AAsi    G    C        0      0        2 
  28  chr28_36043102     AKia    G    C      0.5      1        2 
  28  chr28_36043102     AOna    G    C        0      0        2 
  28  chr28_36043102     ASom    G    C        0      0        2 
  28  chr28_36043102     HCab    G    C        0      0        2 
  28  chr28_36043102     HPrz    G    C        0      0        2 
  28  chr28_36043102     ZBoe    G    C        0      0        2 
  28  chr28_36043102     ZGre    G    C        0      0        2 
  28  chr28_36043102     ZHar    G    C        0      0        2 
  28  chr28_36043102   Sample    G    C        0      0        2 
  28  chr28_36045158     AAsi    A    T        0      0        2 
  28  chr28_36045158     AKia    A    T        0      0        2 
  28  chr28_36045158     AOna    A    T      0.5      1        2 
  28  chr28_36045158     ASom    A    T        0      0        2 
  28  chr28_36045158     HCab    A    T        0      0        2 
  28  chr28_36045158     HPrz    A    T        0      0        2 
  28  chr28_36045158     ZBoe    A    T        0      0        2 
  28  chr28_36045158     ZGre    A    T        0      0        2 
  28  chr28_36045158     ZHar    A    T        0      0        2 
  28  chr28_36045158   Sample    A    T        0      0        2 
  28  chr28_36053489     AAsi    C    T        0      0        2 
  28  chr28_36053489     AKia    C    T        0      0        2 
  28  chr28_36053489     AOna    C    T        0      0        2 
  28  chr28_36053489     ASom    C    T        0      0        2 
  28  chr28_36053489     HCab    C    T        1      2        2 
  28  chr28_36053489     HPrz    C    T        1      2        2 
  28  chr28_36053489     ZBoe    C    T        0      0        2 
  28  chr28_36053489     ZGre    C    T        0      0        2 
  28  chr28_36053489     ZHar    C    T        0      0        2 
  28  chr28_36053489   Sample    C    T        0      0        2 
  28  chr28_36053512     AAsi    T    C        0      0        2 
  28  chr28_36053512     AKia    T    C        0      0        2 
  28  chr28_36053512     AOna    T    C        0      0        2 
  28  chr28_36053512     ASom    T    C        0      0        2 
  28  chr28_36053512     HCab    T    C        0      0        2 
  28  chr28_36053512     HPrz    T    C        0      0        2 
  28  chr28_36053512     ZBoe    T    C        0      0        2 
  28  chr28_36053512     ZGre    T    C        0      0        2 
  28  chr28_36053512     ZHar    T    C        1      2        2 
  28  chr28_36053512   Sample    T    C        0      0        2 
  28  chr28_36054562     AAsi    A    C        0      0        2 
  28  chr28_36054562     AKia    A    C        0      0        2 
  28  chr28_36054562     AOna    A    C      0.5      1        2 
  28  chr28_36054562     ASom    A    C        0      0        2 
  28  chr28_36054562     HCab    A    C        0      0        2 
  28  chr28_36054562     HPrz    A    C        0      0        2 
  28  chr28_36054562     ZBoe    A    C        0      0        2 
  28  chr28_36054562     ZGre    A    C        0      0        2 
  28  chr28_36054562     ZHar    A    C        0      0        2 
  28  chr28_36054562   Sample    A    C        0      0        2 
  28  chr28_36056641     AAsi    T    C        0      0        2 
  28  chr28_36056641     AKia    T    C        0      0        2 
  28  chr28_36056641     AOna    T    C        0      0        2 
  28  chr28_36056641     ASom    T    C        0      0        2 
  28  chr28_36056641     HCab    T    C        0      0        2 
  28  chr28_36056641     HPrz    T    C        0      0        2 
  28  chr28_36056641     ZBoe    T    C        0      0        2 
  28  chr28_36056641     ZGre    T    C      0.5      1        2 
  28  chr28_36056641     ZHar    T    C        0      0        2 
  28  chr28_36056641   Sample    T    C        0      0        2 
  28  chr28_36057100     AAsi    G    A        0      0        2 
  28  chr28_36057100     AKia    G    A        0      0        2 
  28  chr28_36057100     AOna    G    A        0      0        2 
  28  chr28_36057100     ASom    G    A        0      0        2 
  28  chr28_36057100     HCab    G    A        1      2        2 
  28  chr28_36057100     HPrz    G    A        1      2        2 
  28  chr28_36057100     ZBoe    G    A        0      0        2 
  28  chr28_36057100     ZGre    G    A        0      0        2 
  28  chr28_36057100     ZHar    G    A        0      0        2 
  28  chr28_36057100   Sample    G    A        0      0        2 
  28  chr28_36059789     AAsi    T    C        0      0        2 
  28  chr28_36059789     AKia    T    C        0      0        2 
  28  chr28_36059789     AOna    T    C      0.5      1        2 
  28  chr28_36059789     ASom    T    C        0      0        2 
  28  chr28_36059789     HCab    T    C        0      0        2 
  28  chr28_36059789     HPrz    T    C        0      0        2 
  28  chr28_36059789     ZBoe    T    C        0      0        2 
  28  chr28_36059789     ZGre    T    C        0      0        2 
  28  chr28_36059789     ZHar    T    C        0      0        2 
  28  chr28_36059789   Sample    T    C        0      0        2 
  28  chr28_36072548     AAsi    T    G        0      0        2 
  28  chr28_36072548     AKia    T    G        0      0        2 
  28  chr28_36072548     AOna    T    G      0.5      1        2 
  28  chr28_36072548     ASom    T    G        0      0        2 
  28  chr28_36072548     HCab    T    G        0      0        2 
  28  chr28_36072548     HPrz    T    G        0      0        2 
  28  chr28_36072548     ZBoe    T    G        0      0        2 
  28  chr28_36072548     ZGre    T    G        0      0        2 
  28  chr28_36072548     ZHar    T    G        0      0        2 
  28  chr28_36072548   Sample    T    G        0      0        2 
  28  chr28_36073787     AAsi    A    G        1      2        2 
  28  chr28_36073787     AKia    A    G        0      0        2 
  28  chr28_36073787     AOna    A    G        0      0        2 
  28  chr28_36073787     ASom    A    G        0      0        2 
  28  chr28_36073787     HCab    A    G        0      0        2 
  28  chr28_36073787     HPrz    A    G        0      0        2 
  28  chr28_36073787     ZBoe    A    G        0      0        2 
  28  chr28_36073787     ZGre    A    G        0      0        2 
  28  chr28_36073787     ZHar    A    G        0      0        2 
  28  chr28_36073787   Sample    A    G        1      2        2 
  28  chr28_36085976     AAsi    C    T        0      0        2 
  28  chr28_36085976     AKia    C    T        0      0        2 
  28  chr28_36085976     AOna    C    T        0      0        2 
  28  chr28_36085976     ASom    C    T        0      0        2 
  28  chr28_36085976     HCab    C    T        1      2        2 
  28  chr28_36085976     HPrz    C    T        1      2        2 
  28  chr28_36085976     ZBoe    C    T        0      0        2 
  28  chr28_36085976     ZGre    C    T        0      0        2 
  28  chr28_36085976     ZHar    C    T        0      0        2 
  28  chr28_36085976   Sample    C    T        0      0        2 
  28  chr28_36086604     AAsi    A    G        0      0        2 
  28  chr28_36086604     AKia    A    G        0      0        2 
  28  chr28_36086604     AOna    A    G      0.5      1        2 
  28  chr28_36086604     ASom    A    G        0      0        2 
  28  chr28_36086604     HCab    A    G        0      0        2 
  28  chr28_36086604     HPrz    A    G        0      0        2 
  28  chr28_36086604     ZBoe    A    G        0      0        2 
  28  chr28_36086604     ZGre    A    G        0      0        2 
  28  chr28_36086604     ZHar    A    G        0      0        2 
  28  chr28_36086604   Sample    A    G        0      0        2 
  28  chr28_36087807     AAsi    G    C        0      0        2 
  28  chr28_36087807     AKia    G    C        0      0        2 
  28  chr28_36087807     AOna    G    C        0      0        2 
  28  chr28_36087807     ASom    G    C        0      0        2 
  28  chr28_36087807     HCab    G    C        0      0        2 
  28  chr28_36087807     HPrz    G    C        0      0        2 
  28  chr28_36087807     ZBoe    G    C        1      2        2 
  28  chr28_36087807     ZGre    G    C        1      2        2 
  28  chr28_36087807     ZHar    G    C        1      2        2 
  28  chr28_36087807   Sample    G    C        0      0        2 
  28  chr28_36089279     AAsi    A    G        0      0        2 
  28  chr28_36089279     AKia    A    G        0      0        2 
  28  chr28_36089279     AOna    A    G        0      0        2 
  28  chr28_36089279     ASom    A    G        0      0        2 
  28  chr28_36089279     HCab    A    G        0      0        2 
  28  chr28_36089279     HPrz    A    G        0      0        2 
  28  chr28_36089279     ZBoe    A    G        0      0        2 
  28  chr28_36089279     ZGre    A    G        1      2        2 
  28  chr28_36089279     ZHar    A    G        0      0        2 
  28  chr28_36089279   Sample    A    G        0      0        2 
  28  chr28_36101087     AAsi    A    C        0      0        2 
  28  chr28_36101087     AKia    A    C        0      0        2 
  28  chr28_36101087     AOna    A    C        0      0        2 
  28  chr28_36101087     ASom    A    C        0      0        2 
  28  chr28_36101087     HCab    A    C        0      0        2 
  28  chr28_36101087     HPrz    A    C        0      0        2 
  28  chr28_36101087     ZBoe    A    C      0.5      1        2 
  28  chr28_36101087     ZGre    A    C        0      0        2 
  28  chr28_36101087     ZHar    A    C        0      0        2 
  28  chr28_36101087   Sample    A    C        0      0        2 
  28  chr28_36103248     AAsi    A    G        0      0        2 
  28  chr28_36103248     AKia    A    G        0      0        2 
  28  chr28_36103248     AOna    A    G        1      2        2 
  28  chr28_36103248     ASom    A    G        0      0        2 
  28  chr28_36103248     HCab    A    G        0      0        2 
  28  chr28_36103248     HPrz    A    G        0      0        2 
  28  chr28_36103248     ZBoe    A    G        0      0        2 
  28  chr28_36103248     ZGre    A    G        0      0        2 
  28  chr28_36103248     ZHar    A    G        0      0        2 
  28  chr28_36103248   Sample    A    G        0      0        2 
  28  chr28_36104128     AAsi    T    C        0      0        2 
  28  chr28_36104128     AKia    T    C        0      0        2 
  28  chr28_36104128     AOna    T    C      0.5      1        2 
  28  chr28_36104128     ASom    T    C        0      0        2 
  28  chr28_36104128     HCab    T    C        0      0        2 
  28  chr28_36104128     HPrz    T    C        0      0        2 
  28  chr28_36104128     ZBoe    T    C        0      0        2 
  28  chr28_36104128     ZGre    T    C        0      0        2 
  28  chr28_36104128     ZHar    T    C        0      0        2 
  28  chr28_36104128   Sample    T    C        0      0        2 
  28  chr28_36107315     AAsi    A    G        0      0        2 
  28  chr28_36107315     AKia    A    G        0      0        2 
  28  chr28_36107315     AOna    A    G        0      0        2 
  28  chr28_36107315     ASom    A    G        0      0        2 
  28  chr28_36107315     HCab    A    G        0      0        2 
  28  chr28_36107315     HPrz    A    G        0      0        2 
  28  chr28_36107315     ZBoe    A    G        0      0        2 
  28  chr28_36107315     ZGre    A    G        1      2        2 
  28  chr28_36107315     ZHar    A    G        0      0        2 
  28  chr28_36107315   Sample    A    G        0      0        2 
  28  chr28_36108412     AAsi    A    G        1      2        2 
  28  chr28_36108412     AKia    A    G        0      0        2 
  28  chr28_36108412     AOna    A    G        0      0        2 
  28  chr28_36108412     ASom    A    G        1      2        2 
  28  chr28_36108412     HCab    A    G        0      0        2 
  28  chr28_36108412     HPrz    A    G        0      0        2 
  28  chr28_36108412     ZBoe    A    G        0      0        2 
  28  chr28_36108412     ZGre    A    G        0      0        2 
  28  chr28_36108412     ZHar    A    G        0      0        2 
  28  chr28_36108412   Sample    A    G        1      2        2 
  28  chr28_36119180     AAsi    G    A        0      0        2 
  28  chr28_36119180     AKia    G    A        0      0        2 
  28  chr28_36119180     AOna    G    A        0      0        2 
  28  chr28_36119180     ASom    G    A        0      0        2 
  28  chr28_36119180     HCab    G    A        1      2        2 
  28  chr28_36119180     HPrz    G    A        1      2        2 
  28  chr28_36119180     ZBoe    G    A        0      0        2 
  28  chr28_36119180     ZGre    G    A        0      0        2 
  28  chr28_36119180     ZHar    G    A        0      0        2 
  28  chr28_36119180   Sample    G    A        0      0        2 
  28  chr28_36123731     AAsi    A    G        0      0        2 
  28  chr28_36123731     AKia    A    G        0      0        2 
  28  chr28_36123731     AOna    A    G        0      0        2 
  28  chr28_36123731     ASom    A    G        0      0        2 
  28  chr28_36123731     HCab    A    G        0      0        2 
  28  chr28_36123731     HPrz    A    G        0      0        2 
  28  chr28_36123731     ZBoe    A    G        1      2        2 
  28  chr28_36123731     ZGre    A    G        1      2        2 
  28  chr28_36123731     ZHar    A    G        1      2        2 
  28  chr28_36123731   Sample    A    G        0      0        2 
  28  chr28_36126087     AAsi    A    G        0      0        2 
  28  chr28_36126087     AKia    A    G        0      0        2 
  28  chr28_36126087     AOna    A    G        0      0        2 
  28  chr28_36126087     ASom    A    G        0      0        2 
  28  chr28_36126087     HCab    A    G        0      0        2 
  28  chr28_36126087     HPrz    A    G        0      0        2 
  28  chr28_36126087     ZBoe    A    G        1      2        2 
  28  chr28_36126087     ZGre    A    G        0      0        2 
  28  chr28_36126087     ZHar    A    G        0      0        2 
  28  chr28_36126087   Sample    A    G        0      0        2 
  28  chr28_36132644     AAsi    C    T        0      0        2 
  28  chr28_36132644     AKia    C    T        0      0        2 
  28  chr28_36132644     AOna    C    T        0      0        2 
  28  chr28_36132644     ASom    C    T        0      0        2 
  28  chr28_36132644     HCab    C    T      0.5      1        2 
  28  chr28_36132644     HPrz    C    T      0.5      1        2 
  28  chr28_36132644     ZBoe    C    T        0      0        2 
  28  chr28_36132644     ZGre    C    T        0      0        2 
  28  chr28_36132644     ZHar    C    T        0      0        2 
  28  chr28_36132644   Sample    C    T        0      0        2 
  28  chr28_36134240     AAsi    A    G        0      0        2 
  28  chr28_36134240     AKia    A    G        0      0        2 
  28  chr28_36134240     AOna    A    G        0      0        2 
  28  chr28_36134240     ASom    A    G        0      0        2 
  28  chr28_36134240     HCab    A    G        0      0        2 
  28  chr28_36134240     HPrz    A    G        0      0        2 
  28  chr28_36134240     ZBoe    A    G        0      0        2 
  28  chr28_36134240     ZGre    A    G      0.5      1        2 
  28  chr28_36134240     ZHar    A    G        0      0        2 
  28  chr28_36134240   Sample    A    G        0      0        2 
  28  chr28_36137731     AAsi    A    G        0      0        2 
  28  chr28_36137731     AKia    A    G        0      0        2 
  28  chr28_36137731     AOna    A    G        0      0        2 
  28  chr28_36137731     ASom    A    G        1      2        2 
  28  chr28_36137731     HCab    A    G        0      0        2 
  28  chr28_36137731     HPrz    A    G        0      0        2 
  28  chr28_36137731     ZBoe    A    G        0      0        2 
  28  chr28_36137731     ZGre    A    G        0      0        2 
  28  chr28_36137731     ZHar    A    G        0      0        2 
  28  chr28_36137731   Sample    A    G        0      0        2 
  28  chr28_36141969     AAsi    T    C        0      0        2 
  28  chr28_36141969     AKia    T    C        0      0        2 
  28  chr28_36141969     AOna    T    C        0      0        2 
  28  chr28_36141969     ASom    T    C        0      0        2 
  28  chr28_36141969     HCab    T    C        0      0        2 
  28  chr28_36141969     HPrz    T    C        0      0        2 
  28  chr28_36141969     ZBoe    T    C        1      2        2 
  28  chr28_36141969     ZGre    T    C        0      0        2 
  28  chr28_36141969     ZHar    T    C        1      2        2 
  28  chr28_36141969   Sample    T    C        0      0        2 
  28  chr28_36148795     AAsi    T    G        0      0        2 
  28  chr28_36148795     AKia    T    G        0      0        2 
  28  chr28_36148795     AOna    T    G      0.5      1        2 
  28  chr28_36148795     ASom    T    G        0      0        2 
  28  chr28_36148795     HCab    T    G        0      0        2 
  28  chr28_36148795     HPrz    T    G        0      0        2 
  28  chr28_36148795     ZBoe    T    G        0      0        2 
  28  chr28_36148795     ZGre    T    G        0      0        2 
  28  chr28_36148795     ZHar    T    G        0      0        2 
  28  chr28_36148795   Sample    T    G        0      0        2 
  28  chr28_36155868     AAsi    T    A        0      0        2 
  28  chr28_36155868     AKia    T    A        0      0        2 
  28  chr28_36155868     AOna    T    A        0      0        2 
  28  chr28_36155868     ASom    T    A        0      0        2 
  28  chr28_36155868     HCab    T    A        0      0        2 
  28  chr28_36155868     HPrz    T    A        0      0        2 
  28  chr28_36155868     ZBoe    T    A        0      0        2 
  28  chr28_36155868     ZGre    T    A        0      0        2 
  28  chr28_36155868     ZHar    T    A        1      2        2 
  28  chr28_36155868   Sample    T    A        0      0        2 
  28  chr28_36162787     AAsi    G    A        0      0        2 
  28  chr28_36162787     AKia    G    A        0      0        2 
  28  chr28_36162787     AOna    G    A        0      0        2 
  28  chr28_36162787     ASom    G    A        0      0        2 
  28  chr28_36162787     HCab    G    A        1      2        2 
  28  chr28_36162787     HPrz    G    A        1      2        2 
  28  chr28_36162787     ZBoe    G    A        0      0        2 
  28  chr28_36162787     ZGre    G    A        0      0        2 
  28  chr28_36162787     ZHar    G    A        0      0        2 
  28  chr28_36162787   Sample    G    A        0      0        2 
  28  chr28_36170600     AAsi    G    A        1      2        2 
  28  chr28_36170600     AKia    G    A        0      0        2 
  28  chr28_36170600     AOna    G    A        0      0        2 
  28  chr28_36170600     ASom    G    A        1      2        2 
  28  chr28_36170600     HCab    G    A        1      2        2 
  28  chr28_36170600     HPrz    G    A        1      2        2 
  28  chr28_36170600     ZBoe    G    A        0      0        2 
  28  chr28_36170600     ZGre    G    A        0      0        2 
  28  chr28_36170600     ZHar    G    A        0      0        2 
  28  chr28_36170600   Sample    G    A        1      2        2 
  28  chr28_36195799     AAsi    G    C        0      0        2 
  28  chr28_36195799     AKia    G    C        0      0        2 
  28  chr28_36195799     AOna    G    C        0      0        2 
  28  chr28_36195799     ASom    G    C        0      0        2 
  28  chr28_36195799     HCab    G    C        0      0        2 
  28  chr28_36195799     HPrz    G    C        0      0        2 
  28  chr28_36195799     ZBoe    G    C        0      0        2 
  28  chr28_36195799     ZGre    G    C        0      0        2 
  28  chr28_36195799     ZHar    G    C        1      2        2 
  28  chr28_36195799   Sample    G    C        0      0        2 
  28  chr28_36203096     AAsi    T    G        0      0        2 
  28  chr28_36203096     AKia    T    G        1      2        2 
  28  chr28_36203096     AOna    T    G      0.5      1        2 
  28  chr28_36203096     ASom    T    G        0      0        2 
  28  chr28_36203096     HCab    T    G        0      0        2 
  28  chr28_36203096     HPrz    T    G        0      0        2 
  28  chr28_36203096     ZBoe    T    G        0      0        2 
  28  chr28_36203096     ZGre    T    G        0      0        2 
  28  chr28_36203096     ZHar    T    G        0      0        2 
  28  chr28_36203096   Sample    T    G        0      0        2 
  28  chr28_36205764     AAsi    C    G        0      0        2 
  28  chr28_36205764     AKia    C    G        0      0        2 
  28  chr28_36205764     AOna    C    G        0      0        2 
  28  chr28_36205764     ASom    C    G        0      0        2 
  28  chr28_36205764     HCab    C    G        1      2        2 
  28  chr28_36205764     HPrz    C    G        1      2        2 
  28  chr28_36205764     ZBoe    C    G        0      0        2 
  28  chr28_36205764     ZGre    C    G        0      0        2 
  28  chr28_36205764     ZHar    C    G        0      0        2 
  28  chr28_36205764   Sample    C    G        0      0        2 
  28  chr28_36207821     AAsi    A    G        0      0        2 
  28  chr28_36207821     AKia    A    G        0      0        2 
  28  chr28_36207821     AOna    A    G        0      0        2 
  28  chr28_36207821     ASom    A    G        0      0        2 
  28  chr28_36207821     HCab    A    G        1      2        2 
  28  chr28_36207821     HPrz    A    G        1      2        2 
  28  chr28_36207821     ZBoe    A    G        0      0        2 
  28  chr28_36207821     ZGre    A    G        0      0        2 
  28  chr28_36207821     ZHar    A    G        0      0        2 
  28  chr28_36207821   Sample    A    G        0      0        2 
  28  chr28_36209243     AAsi    C    G        0      0        2 
  28  chr28_36209243     AKia    C    G        0      0        2 
  28  chr28_36209243     AOna    C    G        0      0        2 
  28  chr28_36209243     ASom    C    G        0      0        2 
  28  chr28_36209243     HCab    C    G        1      2        2 
  28  chr28_36209243     HPrz    C    G        1      2        2 
  28  chr28_36209243     ZBoe    C    G        0      0        2 
  28  chr28_36209243     ZGre    C    G        0      0        2 
  28  chr28_36209243     ZHar    C    G        0      0        2 
  28  chr28_36209243   Sample    C    G        0      0        2 
  28  chr28_36209976     AAsi    A    G        0      0        2 
  28  chr28_36209976     AKia    A    G        0      0        2 
  28  chr28_36209976     AOna    A    G        0      0        2 
  28  chr28_36209976     ASom    A    G        0      0        2 
  28  chr28_36209976     HCab    A    G        0      0        2 
  28  chr28_36209976     HPrz    A    G        0      0        2 
  28  chr28_36209976     ZBoe    A    G        0      0        2 
  28  chr28_36209976     ZGre    A    G        1      2        2 
  28  chr28_36209976     ZHar    A    G        0      0        2 
  28  chr28_36209976   Sample    A    G        0      0        2 
  28  chr28_36216712     AAsi    T    C        0      0        2 
  28  chr28_36216712     AKia    T    C        0      0        2 
  28  chr28_36216712     AOna    T    C        0      0        2 
  28  chr28_36216712     ASom    T    C        0      0        2 
  28  chr28_36216712     HCab    T    C        0      0        2 
  28  chr28_36216712     HPrz    T    C        0      0        2 
  28  chr28_36216712     ZBoe    T    C        0      0        2 
  28  chr28_36216712     ZGre    T    C      0.5      1        2 
  28  chr28_36216712     ZHar    T    C        0      0        2 
  28  chr28_36216712   Sample    T    C        0      0        2 
  28  chr28_36222814     AAsi    T    C        0      0        2 
  28  chr28_36222814     AKia    T    C        0      0        2 
  28  chr28_36222814     AOna    T    C        0      0        2 
  28  chr28_36222814     ASom    T    C        0      0        2 
  28  chr28_36222814     HCab    T    C        0      0        2 
  28  chr28_36222814     HPrz    T    C        0      0        2 
  28  chr28_36222814     ZBoe    T    C      0.5      1        2 
  28  chr28_36222814     ZGre    T    C        0      0        2 
  28  chr28_36222814     ZHar    T    C        0      0        2 
  28  chr28_36222814   Sample    T    C        0      0        2 
  28  chr28_36238138     AAsi    A    C        0      0        2 
  28  chr28_36238138     AKia    A    C        0      0        2 
  28  chr28_36238138     AOna    A    C        0      0        2 
  28  chr28_36238138     ASom    A    C        0      0        2 
  28  chr28_36238138     HCab    A    C        0      0        2 
  28  chr28_36238138     HPrz    A    C        0      0        2 
  28  chr28_36238138     ZBoe    A    C        0      0        2 
  28  chr28_36238138     ZGre    A    C        0      0        2 
  28  chr28_36238138     ZHar    A    C      0.5      1        2 
  28  chr28_36238138   Sample    A    C        0      0        2 
  28  chr28_36239743     AAsi    A    G        0      0        2 
  28  chr28_36239743     AKia    A    G        1      2        2 
  28  chr28_36239743     AOna    A    G        1      2        2 
  28  chr28_36239743     ASom    A    G        0      0        2 
  28  chr28_36239743     HCab    A    G        0      0        2 
  28  chr28_36239743     HPrz    A    G        0      0        2 
  28  chr28_36239743     ZBoe    A    G        0      0        2 
  28  chr28_36239743     ZGre    A    G        0      0        2 
  28  chr28_36239743     ZHar    A    G        0      0        2 
  28  chr28_36239743   Sample    A    G        0      0        2 
  28  chr28_36243801     AAsi    A    G      0.5      1        2 
  28  chr28_36243801     AKia    A    G        0      0        2 
  28  chr28_36243801     AOna    A    G        0      0        2 
  28  chr28_36243801     ASom    A    G        0      0        2 
  28  chr28_36243801     HCab    A    G        0      0        2 
  28  chr28_36243801     HPrz    A    G        0      0        2 
  28  chr28_36243801     ZBoe    A    G        0      0        2 
  28  chr28_36243801     ZGre    A    G        0      0        2 
  28  chr28_36243801     ZHar    A    G        0      0        2 
  28  chr28_36243801   Sample    A    G        0      0        2 
  28  chr28_36248585     AAsi    C    G        0      0        2 
  28  chr28_36248585     AKia    C    G        0      0        2 
  28  chr28_36248585     AOna    C    G        1      2        2 
  28  chr28_36248585     ASom    C    G        0      0        2 
  28  chr28_36248585     HCab    C    G        0      0        2 
  28  chr28_36248585     HPrz    C    G        0      0        2 
  28  chr28_36248585     ZBoe    C    G        0      0        2 
  28  chr28_36248585     ZGre    C    G        0      0        2 
  28  chr28_36248585     ZHar    C    G        0      0        2 
  28  chr28_36248585   Sample    C    G        0      0        2 
  28  chr28_36263256     AAsi    T    C        0      0        2 
  28  chr28_36263256     AKia    T    C        0      0        2 
  28  chr28_36263256     AOna    T    C        0      0        2 
  28  chr28_36263256     ASom    T    C        0      0        2 
  28  chr28_36263256     HCab    T    C        1      2        2 
  28  chr28_36263256     HPrz    T    C        1      2        2 
  28  chr28_36263256     ZBoe    T    C        0      0        2 
  28  chr28_36263256     ZGre    T    C        0      0        2 
  28  chr28_36263256     ZHar    T    C        0      0        2 
  28  chr28_36263256   Sample    T    C        0      0        2 
  28  chr28_36264007     AAsi    T    C        0      0        2 
  28  chr28_36264007     AKia    T    C        0      0        2 
  28  chr28_36264007     AOna    T    C        0      0        2 
  28  chr28_36264007     ASom    T    C        0      0        2 
  28  chr28_36264007     HCab    T    C        0      0        2 
  28  chr28_36264007     HPrz    T    C        0      0        2 
  28  chr28_36264007     ZBoe    T    C        0      0        2 
  28  chr28_36264007     ZGre    T    C        1      2        2 
  28  chr28_36264007     ZHar    T    C        0      0        2 
  28  chr28_36264007   Sample    T    C        0      0        2 
  28  chr28_36277499     AAsi    A    T        0      0        2 
  28  chr28_36277499     AKia    A    T        1      2        2 
  28  chr28_36277499     AOna    A    T        0      0        2 
  28  chr28_36277499     ASom    A    T        0      0        2 
  28  chr28_36277499     HCab    A    T        0      0        2 
  28  chr28_36277499     HPrz    A    T        0      0        2 
  28  chr28_36277499     ZBoe    A    T        0      0        2 
  28  chr28_36277499     ZGre    A    T        0      0        2 
  28  chr28_36277499     ZHar    A    T        0      0        2 
  28  chr28_36277499   Sample    A    T        0      0        2 
  28  chr28_36282197     AAsi    C    G        0      0        2 
  28  chr28_36282197     AKia    C    G        0      0        2 
  28  chr28_36282197     AOna    C    G        0      0        2 
  28  chr28_36282197     ASom    C    G        1      2        2 
  28  chr28_36282197     HCab    C    G        0      0        2 
  28  chr28_36282197     HPrz    C    G        0      0        2 
  28  chr28_36282197     ZBoe    C    G        0      0        2 
  28  chr28_36282197     ZGre    C    G        0      0        2 
  28  chr28_36282197     ZHar    C    G        0      0        2 
  28  chr28_36282197   Sample    C    G        0      0        2 
  28  chr28_36287934     AAsi    A    G        0      0        2 
  28  chr28_36287934     AKia    A    G        0      0        2 
  28  chr28_36287934     AOna    A    G        1      2        2 
  28  chr28_36287934     ASom    A    G        0      0        2 
  28  chr28_36287934     HCab    A    G        0      0        2 
  28  chr28_36287934     HPrz    A    G      0.5      1        2 
  28  chr28_36287934     ZBoe    A    G        0      0        2 
  28  chr28_36287934     ZGre    A    G        0      0        2 
  28  chr28_36287934     ZHar    A    G        0      0        2 
  28  chr28_36287934   Sample    A    G        0      0        2 
  28  chr28_36293219     AAsi    T    C        0      0        2 
  28  chr28_36293219     AKia    T    C        0      0        2 
  28  chr28_36293219     AOna    T    C        0      0        2 
  28  chr28_36293219     ASom    T    C        0      0        2 
  28  chr28_36293219     HCab    T    C        1      2        2 
  28  chr28_36293219     HPrz    T    C        1      2        2 
  28  chr28_36293219     ZBoe    T    C        0      0        2 
  28  chr28_36293219     ZGre    T    C        0      0        2 
  28  chr28_36293219     ZHar    T    C        0      0        2 
  28  chr28_36293219   Sample    T    C        0      0        2 
  28  chr28_36294103     AAsi    T    C        0      0        2 
  28  chr28_36294103     AKia    T    C        1      2        2 
  28  chr28_36294103     AOna    T    C        0      0        2 
  28  chr28_36294103     ASom    T    C        0      0        2 
  28  chr28_36294103     HCab    T    C        0      0        2 
  28  chr28_36294103     HPrz    T    C        0      0        2 
  28  chr28_36294103     ZBoe    T    C        0      0        2 
  28  chr28_36294103     ZGre    T    C        0      0        2 
  28  chr28_36294103     ZHar    T    C        0      0        2 
  28  chr28_36294103   Sample    T    C        0      0        2 
  28  chr28_36296304     AAsi    C    A        0      0        2 
  28  chr28_36296304     AKia    C    A        0      0        2 
  28  chr28_36296304     AOna    C    A        0      0        2 
  28  chr28_36296304     ASom    C    A        0      0        2 
  28  chr28_36296304     HCab    C    A        0      0        2 
  28  chr28_36296304     HPrz    C    A        0      0        2 
  28  chr28_36296304     ZBoe    C    A        0      0        2 
  28  chr28_36296304     ZGre    C    A        0      0        2 
  28  chr28_36296304     ZHar    C    A      0.5      1        2 
  28  chr28_36296304   Sample    C    A        0      0        2 
  28  chr28_36297559     AAsi    T    C        0      0        2 
  28  chr28_36297559     AKia    T    C        0      0        2 
  28  chr28_36297559     AOna    T    C        0      0        2 
  28  chr28_36297559     ASom    T    C        0      0        2 
  28  chr28_36297559     HCab    T    C        0      0        2 
  28  chr28_36297559     HPrz    T    C        0      0        2 
  28  chr28_36297559     ZBoe    T    C      0.5      1        2 
  28  chr28_36297559     ZGre    T    C        0      0        2 
  28  chr28_36297559     ZHar    T    C        0      0        2 
  28  chr28_36297559   Sample    T    C        0      0        2 
  28  chr28_36298047     AAsi    T    G        0      0        2 
  28  chr28_36298047     AKia    T    G        0      0        2 
  28  chr28_36298047     AOna    T    G        0      0        2 
  28  chr28_36298047     ASom    T    G        0      0        2 
  28  chr28_36298047     HCab    T    G        0      0        2 
  28  chr28_36298047     HPrz    T    G        0      0        2 
  28  chr28_36298047     ZBoe    T    G        1      2        2 
  28  chr28_36298047     ZGre    T    G        0      0        2 
  28  chr28_36298047     ZHar    T    G        0      0        2 
  28  chr28_36298047   Sample    T    G        0      0        2 
  28  chr28_36298802     AAsi    A    C        0      0        2 
  28  chr28_36298802     AKia    A    C        0      0        2 
  28  chr28_36298802     AOna    A    C        0      0        2 
  28  chr28_36298802     ASom    A    C        0      0        2 
  28  chr28_36298802     HCab    A    C        1      2        2 
  28  chr28_36298802     HPrz    A    C        1      2        2 
  28  chr28_36298802     ZBoe    A    C        0      0        2 
  28  chr28_36298802     ZGre    A    C        0      0        2 
  28  chr28_36298802     ZHar    A    C        0      0        2 
  28  chr28_36298802   Sample    A    C        0      0        2 
  28  chr28_36300151     AAsi    C    G        0      0        2 
  28  chr28_36300151     AKia    C    G        0      0        2 
  28  chr28_36300151     AOna    C    G        0      0        2 
  28  chr28_36300151     ASom    C    G        0      0        2 
  28  chr28_36300151     HCab    C    G        0      0        2 
  28  chr28_36300151     HPrz    C    G        0      0        2 
  28  chr28_36300151     ZBoe    C    G        0      0        2 
  28  chr28_36300151     ZGre    C    G        0      0        2 
  28  chr28_36300151     ZHar    C    G        1      2        2 
  28  chr28_36300151   Sample    C    G        0      0        2 
  28  chr28_36303122     AAsi    T    C        0      0        2 
  28  chr28_36303122     AKia    T    C        0      0        2 
  28  chr28_36303122     AOna    T    C        0      0        2 
  28  chr28_36303122     ASom    T    C        0      0        2 
  28  chr28_36303122     HCab    T    C        0      0        2 
  28  chr28_36303122     HPrz    T    C        0      0        2 
  28  chr28_36303122     ZBoe    T    C        0      0        2 
  28  chr28_36303122     ZGre    T    C        0      0        2 
  28  chr28_36303122     ZHar    T    C        1      2        2 
  28  chr28_36303122   Sample    T    C        0      0        2 
  28  chr28_36307907     AAsi    T    G        0      0        2 
  28  chr28_36307907     AKia    T    G        0      0        2 
  28  chr28_36307907     AOna    T    G        0      0        2 
  28  chr28_36307907     ASom    T    G        0      0        2 
  28  chr28_36307907     HCab    T    G        0      0        2 
  28  chr28_36307907     HPrz    T    G        0      0        2 
  28  chr28_36307907     ZBoe    T    G        0      0        2 
  28  chr28_36307907     ZGre    T    G        0      0        2 
  28  chr28_36307907     ZHar    T    G      0.5      1        2 
  28  chr28_36307907   Sample    T    G        0      0        2 
  28  chr28_36311607     AAsi    T    C        0      0        2 
  28  chr28_36311607     AKia    T    C        0      0        2 
  28  chr28_36311607     AOna    T    C        0      0        2 
  28  chr28_36311607     ASom    T    C        0      0        2 
  28  chr28_36311607     HCab    T    C        0      0        2 
  28  chr28_36311607     HPrz    T    C        0      0        2 
  28  chr28_36311607     ZBoe    T    C        0      0        2 
  28  chr28_36311607     ZGre    T    C        0      0        2 
  28  chr28_36311607     ZHar    T    C        1      2        2 
  28  chr28_36311607   Sample    T    C        0      0        2 
  28  chr28_36317855     AAsi    A    G        0      0        2 
  28  chr28_36317855     AKia    A    G        0      0        2 
  28  chr28_36317855     AOna    A    G        0      0        2 
  28  chr28_36317855     ASom    A    G        0      0        2 
  28  chr28_36317855     HCab    A    G        0      0        2 
  28  chr28_36317855     HPrz    A    G        0      0        2 
  28  chr28_36317855     ZBoe    A    G        0      0        2 
  28  chr28_36317855     ZGre    A    G        0      0        2 
  28  chr28_36317855     ZHar    A    G        1      2        2 
  28  chr28_36317855   Sample    A    G        0      0        2 
  28  chr28_36323300     AAsi    G    A        0      0        2 
  28  chr28_36323300     AKia    G    A        0      0        2 
  28  chr28_36323300     AOna    G    A        0      0        2 
  28  chr28_36323300     ASom    G    A        0      0        2 
  28  chr28_36323300     HCab    G    A        1      2        2 
  28  chr28_36323300     HPrz    G    A      0.5      1        2 
  28  chr28_36323300     ZBoe    G    A        0      0        2 
  28  chr28_36323300     ZGre    G    A        0      0        2 
  28  chr28_36323300     ZHar    G    A        0      0        2 
  28  chr28_36323300   Sample    G    A        0      0        2 
  28  chr28_36327635     AAsi    A    G        0      0        2 
  28  chr28_36327635     AKia    A    G        0      0        2 
  28  chr28_36327635     AOna    A    G        1      2        2 
  28  chr28_36327635     ASom    A    G        0      0        2 
  28  chr28_36327635     HCab    A    G        0      0        2 
  28  chr28_36327635     HPrz    A    G        0      0        2 
  28  chr28_36327635     ZBoe    A    G        0      0        2 
  28  chr28_36327635     ZGre    A    G        0      0        2 
  28  chr28_36327635     ZHar    A    G        0      0        2 
  28  chr28_36327635   Sample    A    G        0      0        2 
  28  chr28_36345631     AAsi    T    C        0      0        2 
  28  chr28_36345631     AKia    T    C      0.5      1        2 
  28  chr28_36345631     AOna    T    C        0      0        2 
  28  chr28_36345631     ASom    T    C        0      0        2 
  28  chr28_36345631     HCab    T    C        0      0        2 
  28  chr28_36345631     HPrz    T    C        0      0        2 
  28  chr28_36345631     ZBoe    T    C        0      0        2 
  28  chr28_36345631     ZGre    T    C        0      0        2 
  28  chr28_36345631     ZHar    T    C        0      0        2 
  28  chr28_36345631   Sample    T    C        0      0        2 
  28  chr28_36351019     AAsi    C    T        0      0        2 
  28  chr28_36351019     AKia    C    T        0      0        2 
  28  chr28_36351019     AOna    C    T        0      0        2 
  28  chr28_36351019     ASom    C    T        0      0        2 
  28  chr28_36351019     HCab    C    T        0      0        2 
  28  chr28_36351019     HPrz    C    T        0      0        2 
  28  chr28_36351019     ZBoe    C    T        0      0        2 
  28  chr28_36351019     ZGre    C    T        1      2        2 
  28  chr28_36351019     ZHar    C    T        0      0        2 
  28  chr28_36351019   Sample    C    T        0      0        2 
  28  chr28_36354711     AAsi    A    G        0      0        2 
  28  chr28_36354711     AKia    A    G        0      0        2 
  28  chr28_36354711     AOna    A    G        0      0        2 
  28  chr28_36354711     ASom    A    G        0      0        2 
  28  chr28_36354711     HCab    A    G        0      0        2 
  28  chr28_36354711     HPrz    A    G        0      0        2 
  28  chr28_36354711     ZBoe    A    G      0.5      1        2 
  28  chr28_36354711     ZGre    A    G        0      0        2 
  28  chr28_36354711     ZHar    A    G        0      0        2 
  28  chr28_36354711   Sample    A    G        0      0        2 
  28  chr28_36355620     AAsi    T    G        0      0        2 
  28  chr28_36355620     AKia    T    G        0      0        2 
  28  chr28_36355620     AOna    T    G        0      0        2 
  28  chr28_36355620     ASom    T    G        0      0        2 
  28  chr28_36355620     HCab    T    G        0      0        2 
  28  chr28_36355620     HPrz    T    G        0      0        2 
  28  chr28_36355620     ZBoe    T    G      0.5      1        2 
  28  chr28_36355620     ZGre    T    G        0      0        2 
  28  chr28_36355620     ZHar    T    G        0      0        2 
  28  chr28_36355620   Sample    T    G        0      0        2 
  28  chr28_36356781     AAsi    C    T        0      0        2 
  28  chr28_36356781     AKia    C    T      0.5      1        2 
  28  chr28_36356781     AOna    C    T      0.5      1        2 
  28  chr28_36356781     ASom    C    T        0      0        2 
  28  chr28_36356781     HCab    C    T        0      0        2 
  28  chr28_36356781     HPrz    C    T        0      0        2 
  28  chr28_36356781     ZBoe    C    T        0      0        2 
  28  chr28_36356781     ZGre    C    T        0      0        2 
  28  chr28_36356781     ZHar    C    T        0      0        2 
  28  chr28_36356781   Sample    C    T        0      0        2 
  28  chr28_36366047     AAsi    G    C        0      0        2 
  28  chr28_36366047     AKia    G    C        0      0        2 
  28  chr28_36366047     AOna    G    C        0      0        2 
  28  chr28_36366047     ASom    G    C        0      0        2 
  28  chr28_36366047     HCab    G    C        1      2        2 
  28  chr28_36366047     HPrz    G    C        1      2        2 
  28  chr28_36366047     ZBoe    G    C        0      0        2 
  28  chr28_36366047     ZGre    G    C        0      0        2 
  28  chr28_36366047     ZHar    G    C        0      0        2 
  28  chr28_36366047   Sample    G    C        0      0        2 
  28  chr28_36374512     AAsi    G    C        0      0        2 
  28  chr28_36374512     AKia    G    C        0      0        2 
  28  chr28_36374512     AOna    G    C        0      0        2 
  28  chr28_36374512     ASom    G    C        0      0        2 
  28  chr28_36374512     HCab    G    C        0      0        2 
  28  chr28_36374512     HPrz    G    C        0      0        2 
  28  chr28_36374512     ZBoe    G    C      0.5      1        2 
  28  chr28_36374512     ZGre    G    C        0      0        2 
  28  chr28_36374512     ZHar    G    C        0      0        2 
  28  chr28_36374512   Sample    G    C        0      0        2 
  28  chr28_36382595     AAsi    A    G        0      0        2 
  28  chr28_36382595     AKia    A    G        0      0        2 
  28  chr28_36382595     AOna    A    G        0      0        2 
  28  chr28_36382595     ASom    A    G        0      0        2 
  28  chr28_36382595     HCab    A    G        0      0        2 
  28  chr28_36382595     HPrz    A    G        0      0        2 
  28  chr28_36382595     ZBoe    A    G      0.5      1        2 
  28  chr28_36382595     ZGre    A    G        0      0        2 
  28  chr28_36382595     ZHar    A    G        0      0        2 
  28  chr28_36382595   Sample    A    G        0      0        2 
  28  chr28_36383063     AAsi    A    G        0      0        2 
  28  chr28_36383063     AKia    A    G        0      0        2 
  28  chr28_36383063     AOna    A    G        0      0        2 
  28  chr28_36383063     ASom    A    G        0      0        2 
  28  chr28_36383063     HCab    A    G        0      0        2 
  28  chr28_36383063     HPrz    A    G        0      0        2 
  28  chr28_36383063     ZBoe    A    G      0.5      1        2 
  28  chr28_36383063     ZGre    A    G        0      0        2 
  28  chr28_36383063     ZHar    A    G        0      0        2 
  28  chr28_36383063   Sample    A    G        0      0        2 
  28  chr28_36383976     AAsi    T    C        1      2        2 
  28  chr28_36383976     AKia    T    C      0.5      1        2 
  28  chr28_36383976     AOna    T    C        0      0        2 
  28  chr28_36383976     ASom    T    C        1      2        2 
  28  chr28_36383976     HCab    T    C        0      0        2 
  28  chr28_36383976     HPrz    T    C        0      0        2 
  28  chr28_36383976     ZBoe    T    C        0      0        2 
  28  chr28_36383976     ZGre    T    C        0      0        2 
  28  chr28_36383976     ZHar    T    C        0      0        2 
  28  chr28_36383976   Sample    T    C        1      2        2 
  28  chr28_36394887     AAsi    G    A        0      0        2 
  28  chr28_36394887     AKia    G    A        0      0        2 
  28  chr28_36394887     AOna    G    A        0      0        2 
  28  chr28_36394887     ASom    G    A        0      0        2 
  28  chr28_36394887     HCab    G    A        1      2        2 
  28  chr28_36394887     HPrz    G    A        1      2        2 
  28  chr28_36394887     ZBoe    G    A        0      0        2 
  28  chr28_36394887     ZGre    G    A        0      0        2 
  28  chr28_36394887     ZHar    G    A        0      0        2 
  28  chr28_36394887   Sample    G    A        0      0        2 
  28  chr28_36397749     AAsi    T    C        0      0        2 
  28  chr28_36397749     AKia    T    C        0      0        2 
  28  chr28_36397749     AOna    T    C        0      0        2 
  28  chr28_36397749     ASom    T    C        0      0        2 
  28  chr28_36397749     HCab    T    C        1      2        2 
  28  chr28_36397749     HPrz    T    C        1      2        2 
  28  chr28_36397749     ZBoe    T    C        0      0        2 
  28  chr28_36397749     ZGre    T    C        0      0        2 
  28  chr28_36397749     ZHar    T    C        0      0        2 
  28  chr28_36397749   Sample    T    C        0      0        2 
  28  chr28_36398191     AAsi    T    C        0      0        2 
  28  chr28_36398191     AKia    T    C      0.5      1        2 
  28  chr28_36398191     AOna    T    C        0      0        2 
  28  chr28_36398191     ASom    T    C        0      0        2 
  28  chr28_36398191     HCab    T    C        0      0        2 
  28  chr28_36398191     HPrz    T    C        0      0        2 
  28  chr28_36398191     ZBoe    T    C        0      0        2 
  28  chr28_36398191     ZGre    T    C        0      0        2 
  28  chr28_36398191     ZHar    T    C        0      0        2 
  28  chr28_36398191   Sample    T    C        0      0        2 
  28  chr28_36401521     AAsi    A    G        0      0        2 
  28  chr28_36401521     AKia    A    G        0      0        2 
  28  chr28_36401521     AOna    A    G        0      0        2 
  28  chr28_36401521     ASom    A    G        0      0        2 
  28  chr28_36401521     HCab    A    G        1      2        2 
  28  chr28_36401521     HPrz    A    G        1      2        2 
  28  chr28_36401521     ZBoe    A    G        0      0        2 
  28  chr28_36401521     ZGre    A    G        0      0        2 
  28  chr28_36401521     ZHar    A    G        0      0        2 
  28  chr28_36401521   Sample    A    G        0      0        2 
  28  chr28_36403065     AAsi    A    G        0      0        2 
  28  chr28_36403065     AKia    A    G        0      0        2 
  28  chr28_36403065     AOna    A    G        0      0        2 
  28  chr28_36403065     ASom    A    G        0      0        2 
  28  chr28_36403065     HCab    A    G        0      0        2 
  28  chr28_36403065     HPrz    A    G        0      0        2 
  28  chr28_36403065     ZBoe    A    G        1      2        2 
  28  chr28_36403065     ZGre    A    G        0      0        2 
  28  chr28_36403065     ZHar    A    G        0      0        2 
  28  chr28_36403065   Sample    A    G        0      0        2 
  28  chr28_36407088     AAsi    A    G        0      0        2 
  28  chr28_36407088     AKia    A    G        0      0        2 
  28  chr28_36407088     AOna    A    G        0      0        2 
  28  chr28_36407088     ASom    A    G        0      0        2 
  28  chr28_36407088     HCab    A    G        0      0        2 
  28  chr28_36407088     HPrz    A    G        0      0        2 
  28  chr28_36407088     ZBoe    A    G        0      0        2 
  28  chr28_36407088     ZGre    A    G        0      0        2 
  28  chr28_36407088     ZHar    A    G        1      2        2 
  28  chr28_36407088   Sample    A    G        0      0        2 
  28  chr28_36408263     AAsi    T    C        0      0        2 
  28  chr28_36408263     AKia    T    C      0.5      1        2 
  28  chr28_36408263     AOna    T    C        0      0        2 
  28  chr28_36408263     ASom    T    C        0      0        2 
  28  chr28_36408263     HCab    T    C        0      0        2 
  28  chr28_36408263     HPrz    T    C        0      0        2 
  28  chr28_36408263     ZBoe    T    C        0      0        2 
  28  chr28_36408263     ZGre    T    C        0      0        2 
  28  chr28_36408263     ZHar    T    C        0      0        2 
  28  chr28_36408263   Sample    T    C        0      0        2 
  28  chr28_36409046     AAsi    C    T        0      0        2 
  28  chr28_36409046     AKia    C    T        0      0        2 
  28  chr28_36409046     AOna    C    T        0      0        2 
  28  chr28_36409046     ASom    C    T        0      0        2 
  28  chr28_36409046     HCab    C    T        1      2        2 
  28  chr28_36409046     HPrz    C    T        1      2        2 
  28  chr28_36409046     ZBoe    C    T        0      0        2 
  28  chr28_36409046     ZGre    C    T        0      0        2 
  28  chr28_36409046     ZHar    C    T        0      0        2 
  28  chr28_36409046   Sample    C    T        0      0        2 
  28  chr28_36412928     AAsi    T    C      0.5      1        2 
  28  chr28_36412928     AKia    T    C        0      0        2 
  28  chr28_36412928     AOna    T    C        0      0        2 
  28  chr28_36412928     ASom    T    C        0      0        2 
  28  chr28_36412928     HCab    T    C        0      0        2 
  28  chr28_36412928     HPrz    T    C        0      0        2 
  28  chr28_36412928     ZBoe    T    C        0      0        2 
  28  chr28_36412928     ZGre    T    C        0      0        2 
  28  chr28_36412928     ZHar    T    C        0      0        2 
  28  chr28_36412928   Sample    T    C        0      0        2 
  28  chr28_36413756     AAsi    G    A        0      0        2 
  28  chr28_36413756     AKia    G    A        0      0        2 
  28  chr28_36413756     AOna    G    A        0      0        2 
  28  chr28_36413756     ASom    G    A        0      0        2 
  28  chr28_36413756     HCab    G    A        1      2        2 
  28  chr28_36413756     HPrz    G    A        1      2        2 
  28  chr28_36413756     ZBoe    G    A        0      0        2 
  28  chr28_36413756     ZGre    G    A        0      0        2 
  28  chr28_36413756     ZHar    G    A        0      0        2 
  28  chr28_36413756   Sample    G    A        0      0        2 
  28  chr28_36431960     AAsi    G    C        0      0        2 
  28  chr28_36431960     AKia    G    C      0.5      1        2 
  28  chr28_36431960     AOna    G    C        0      0        2 
  28  chr28_36431960     ASom    G    C        0      0        2 
  28  chr28_36431960     HCab    G    C        0      0        2 
  28  chr28_36431960     HPrz    G    C        0      0        2 
  28  chr28_36431960     ZBoe    G    C        0      0        2 
  28  chr28_36431960     ZGre    G    C        0      0        2 
  28  chr28_36431960     ZHar    G    C        0      0        2 
  28  chr28_36431960   Sample    G    C        0      0        2 
  28  chr28_36433854     AAsi    C    T        0      0        2 
  28  chr28_36433854     AKia    C    T        0      0        2 
  28  chr28_36433854     AOna    C    T        0      0        2 
  28  chr28_36433854     ASom    C    T        0      0        2 
  28  chr28_36433854     HCab    C    T        1      2        2 
  28  chr28_36433854     HPrz    C    T        1      2        2 
  28  chr28_36433854     ZBoe    C    T        0      0        2 
  28  chr28_36433854     ZGre    C    T        0      0        2 
  28  chr28_36433854     ZHar    C    T        0      0        2 
  28  chr28_36433854   Sample    C    T        0      0        2 
  28  chr28_36434564     AAsi    T    C        1      2        2 
  28  chr28_36434564     AKia    T    C        0      0        2 
  28  chr28_36434564     AOna    T    C        0      0        2 
  28  chr28_36434564     ASom    T    C        0      0        2 
  28  chr28_36434564     HCab    T    C        0      0        2 
  28  chr28_36434564     HPrz    T    C        0      0        2 
  28  chr28_36434564     ZBoe    T    C        0      0        2 
  28  chr28_36434564     ZGre    T    C        0      0        2 
  28  chr28_36434564     ZHar    T    C        0      0        2 
  28  chr28_36434564   Sample    T    C        1      2        2 
  28  chr28_36439354     AAsi    T    G        0      0        2 
  28  chr28_36439354     AKia    T    G      0.5      1        2 
  28  chr28_36439354     AOna    T    G        0      0        2 
  28  chr28_36439354     ASom    T    G        0      0        2 
  28  chr28_36439354     HCab    T    G        0      0        2 
  28  chr28_36439354     HPrz    T    G        0      0        2 
  28  chr28_36439354     ZBoe    T    G        0      0        2 
  28  chr28_36439354     ZGre    T    G        0      0        2 
  28  chr28_36439354     ZHar    T    G        0      0        2 
  28  chr28_36439354   Sample    T    G        0      0        2 
  28  chr28_36444737     AAsi    A    G        0      0        2 
  28  chr28_36444737     AKia    A    G        0      0        2 
  28  chr28_36444737     AOna    A    G        0      0        2 
  28  chr28_36444737     ASom    A    G        0      0        2 
  28  chr28_36444737     HCab    A    G        0      0        2 
  28  chr28_36444737     HPrz    A    G        0      0        2 
  28  chr28_36444737     ZBoe    A    G        0      0        2 
  28  chr28_36444737     ZGre    A    G        1      2        2 
  28  chr28_36444737     ZHar    A    G        0      0        2 
  28  chr28_36444737   Sample    A    G        0      0        2 
  28  chr28_36447980     AAsi    T    C        0      0        2 
  28  chr28_36447980     AKia    T    C        0      0        2 
  28  chr28_36447980     AOna    T    C        0      0        2 
  28  chr28_36447980     ASom    T    C        0      0        2 
  28  chr28_36447980     HCab    T    C        0      0        2 
  28  chr28_36447980     HPrz    T    C        0      0        2 
  28  chr28_36447980     ZBoe    T    C        0      0        2 
  28  chr28_36447980     ZGre    T    C        1      2        2 
  28  chr28_36447980     ZHar    T    C        0      0        2 
  28  chr28_36447980   Sample    T    C        0      0        2 
  28  chr28_36448397     AAsi    A    G        0      0        2 
  28  chr28_36448397     AKia    A    G        0      0        2 
  28  chr28_36448397     AOna    A    G        0      0        2 
  28  chr28_36448397     ASom    A    G        0      0        2 
  28  chr28_36448397     HCab    A    G        0      0        2 
  28  chr28_36448397     HPrz    A    G        0      0        2 
  28  chr28_36448397     ZBoe    A    G        0      0        2 
  28  chr28_36448397     ZGre    A    G        1      2        2 
  28  chr28_36448397     ZHar    A    G        0      0        2 
  28  chr28_36448397   Sample    A    G        0      0        2 
  28  chr28_36452571     AAsi    G    C        1      2        2 
  28  chr28_36452571     AKia    G    C        0      0        2 
  28  chr28_36452571     AOna    G    C        0      0        2 
  28  chr28_36452571     ASom    G    C        1      2        2 
  28  chr28_36452571     HCab    G    C        1      2        2 
  28  chr28_36452571     HPrz    G    C        1      2        2 
  28  chr28_36452571     ZBoe    G    C        0      0        2 
  28  chr28_36452571     ZGre    G    C        0      0        2 
  28  chr28_36452571     ZHar    G    C        0      0        2 
  28  chr28_36452571   Sample    G    C        1      2        2 
  28  chr28_36454229     AAsi    T    C        1      2        2 
  28  chr28_36454229     AKia    T    C      0.5      1        2 
  28  chr28_36454229     AOna    T    C        0      0        2 
  28  chr28_36454229     ASom    T    C        1      2        2 
  28  chr28_36454229     HCab    T    C        0      0        2 
  28  chr28_36454229     HPrz    T    C        0      0        2 
  28  chr28_36454229     ZBoe    T    C        0      0        2 
  28  chr28_36454229     ZGre    T    C        0      0        2 
  28  chr28_36454229     ZHar    T    C        0      0        2 
  28  chr28_36454229   Sample    T    C        1      2        2 
  28  chr28_36461912     AAsi    T    C        0      0        2 
  28  chr28_36461912     AKia    T    C      0.5      1        2 
  28  chr28_36461912     AOna    T    C      0.5      1        2 
  28  chr28_36461912     ASom    T    C        0      0        2 
  28  chr28_36461912     HCab    T    C        0      0        2 
  28  chr28_36461912     HPrz    T    C        0      0        2 
  28  chr28_36461912     ZBoe    T    C        0      0        2 
  28  chr28_36461912     ZGre    T    C        0      0        2 
  28  chr28_36461912     ZHar    T    C        0      0        2 
  28  chr28_36461912   Sample    T    C        0      0        2 
  28  chr28_36462503     AAsi    T    C        0      0        2 
  28  chr28_36462503     AKia    T    C        0      0        2 
  28  chr28_36462503     AOna    T    C        0      0        2 
  28  chr28_36462503     ASom    T    C        1      2        2 
  28  chr28_36462503     HCab    T    C        0      0        2 
  28  chr28_36462503     HPrz    T    C        0      0        2 
  28  chr28_36462503     ZBoe    T    C        0      0        2 
  28  chr28_36462503     ZGre    T    C        0      0        2 
  28  chr28_36462503     ZHar    T    C        0      0        2 
  28  chr28_36462503   Sample    T    C        0      0        2 
  28  chr28_36462944     AAsi    A    G        0      0        2 
  28  chr28_36462944     AKia    A    G        0      0        2 
  28  chr28_36462944     AOna    A    G        0      0        2 
  28  chr28_36462944     ASom    A    G        0      0        2 
  28  chr28_36462944     HCab    A    G        0      0        2 
  28  chr28_36462944     HPrz    A    G        0      0        2 
  28  chr28_36462944     ZBoe    A    G        0      0        2 
  28  chr28_36462944     ZGre    A    G        1      2        2 
  28  chr28_36462944     ZHar    A    G        0      0        2 
  28  chr28_36462944   Sample    A    G        0      0        2 
  28  chr28_36463504     AAsi    G    C        0      0        2 
  28  chr28_36463504     AKia    G    C        0      0        2 
  28  chr28_36463504     AOna    G    C        0      0        2 
  28  chr28_36463504     ASom    G    C        0      0        2 
  28  chr28_36463504     HCab    G    C        1      2        2 
  28  chr28_36463504     HPrz    G    C        1      2        2 
  28  chr28_36463504     ZBoe    G    C        0      0        2 
  28  chr28_36463504     ZGre    G    C        0      0        2 
  28  chr28_36463504     ZHar    G    C        0      0        2 
  28  chr28_36463504   Sample    G    C        0      0        2 
  28  chr28_36464412     AAsi    C    G        0      0        2 
  28  chr28_36464412     AKia    C    G        0      0        2 
  28  chr28_36464412     AOna    C    G        0      0        2 
  28  chr28_36464412     ASom    C    G        0      0        2 
  28  chr28_36464412     HCab    C    G        0      0        2 
  28  chr28_36464412     HPrz    C    G        0      0        2 
  28  chr28_36464412     ZBoe    C    G        0      0        2 
  28  chr28_36464412     ZGre    C    G        0      0        2 
  28  chr28_36464412     ZHar    C    G        1      2        2 
  28  chr28_36464412   Sample    C    G        0      0        2 
  28  chr28_36464747     AAsi    T    A        0      0        2 
  28  chr28_36464747     AKia    T    A        0      0        2 
  28  chr28_36464747     AOna    T    A        0      0        2 
  28  chr28_36464747     ASom    T    A        0      0        2 
  28  chr28_36464747     HCab    T    A        0      0        2 
  28  chr28_36464747     HPrz    T    A        0      0        2 
  28  chr28_36464747     ZBoe    T    A        1      2        2 
  28  chr28_36464747     ZGre    T    A        0      0        2 
  28  chr28_36464747     ZHar    T    A        0      0        2 
  28  chr28_36464747   Sample    T    A        0      0        2 
  28  chr28_36473431     AAsi    A    G        1      2        2 
  28  chr28_36473431     AKia    A    G        0      0        2 
  28  chr28_36473431     AOna    A    G        0      0        2 
  28  chr28_36473431     ASom    A    G        1      2        2 
  28  chr28_36473431     HCab    A    G        0      0        2 
  28  chr28_36473431     HPrz    A    G        0      0        2 
  28  chr28_36473431     ZBoe    A    G        0      0        2 
  28  chr28_36473431     ZGre    A    G        0      0        2 
  28  chr28_36473431     ZHar    A    G        0      0        2 
  28  chr28_36473431   Sample    A    G        1      2        2 
  28  chr28_36479344     AAsi    A    G        0      0        2 
  28  chr28_36479344     AKia    A    G        0      0        2 
  28  chr28_36479344     AOna    A    G        0      0        2 
  28  chr28_36479344     ASom    A    G        0      0        2 
  28  chr28_36479344     HCab    A    G      0.5      1        2 
  28  chr28_36479344     HPrz    A    G        0      0        2 
  28  chr28_36479344     ZBoe    A    G        0      0        2 
  28  chr28_36479344     ZGre    A    G        0      0        2 
  28  chr28_36479344     ZHar    A    G        0      0        2 
  28  chr28_36479344   Sample    A    G        0      0        2 
  28  chr28_36485192     AAsi    A    G        0      0        2 
  28  chr28_36485192     AKia    A    G        0      0        2 
  28  chr28_36485192     AOna    A    G        0      0        2 
  28  chr28_36485192     ASom    A    G        0      0        2 
  28  chr28_36485192     HCab    A    G        0      0        2 
  28  chr28_36485192     HPrz    A    G        0      0        2 
  28  chr28_36485192     ZBoe    A    G        0      0        2 
  28  chr28_36485192     ZGre    A    G      0.5      1        2 
  28  chr28_36485192     ZHar    A    G        0      0        2 
  28  chr28_36485192   Sample    A    G        0      0        2 
  28  chr28_36485275     AAsi    G    A        0      0        2 
  28  chr28_36485275     AKia    G    A        0      0        2 
  28  chr28_36485275     AOna    G    A        0      0        2 
  28  chr28_36485275     ASom    G    A        0      0        2 
  28  chr28_36485275     HCab    G    A        1      2        2 
  28  chr28_36485275     HPrz    G    A        1      2        2 
  28  chr28_36485275     ZBoe    G    A        0      0        2 
  28  chr28_36485275     ZGre    G    A        0      0        2 
  28  chr28_36485275     ZHar    G    A        0      0        2 
  28  chr28_36485275   Sample    G    A        0      0        2 
  28  chr28_36493390     AAsi    G    T        0      0        2 
  28  chr28_36493390     AKia    G    T      0.5      1        2 
  28  chr28_36493390     AOna    G    T        0      0        2 
  28  chr28_36493390     ASom    G    T        0      0        2 
  28  chr28_36493390     HCab    G    T        0      0        2 
  28  chr28_36493390     HPrz    G    T        0      0        2 
  28  chr28_36493390     ZBoe    G    T        0      0        2 
  28  chr28_36493390     ZGre    G    T        0      0        2 
  28  chr28_36493390     ZHar    G    T        0      0        2 
  28  chr28_36493390   Sample    G    T        0      0        2 
  28  chr28_36493572     AAsi    C    A        0      0        2 
  28  chr28_36493572     AKia    C    A      0.5      1        2 
  28  chr28_36493572     AOna    C    A        0      0        2 
  28  chr28_36493572     ASom    C    A        0      0        2 
  28  chr28_36493572     HCab    C    A        0      0        2 
  28  chr28_36493572     HPrz    C    A        0      0        2 
  28  chr28_36493572     ZBoe    C    A        0      0        2 
  28  chr28_36493572     ZGre    C    A        0      0        2 
  28  chr28_36493572     ZHar    C    A        0      0        2 
  28  chr28_36493572   Sample    C    A        0      0        2 
  28  chr28_36497565     AAsi    T    C        1      2        2 
  28  chr28_36497565     AKia    T    C        0      0        2 
  28  chr28_36497565     AOna    T    C        0      0        2 
  28  chr28_36497565     ASom    T    C        1      2        2 
  28  chr28_36497565     HCab    T    C        0      0        2 
  28  chr28_36497565     HPrz    T    C        0      0        2 
  28  chr28_36497565     ZBoe    T    C        0      0        2 
  28  chr28_36497565     ZGre    T    C        0      0        2 
  28  chr28_36497565     ZHar    T    C        0      0        2 
  28  chr28_36497565   Sample    T    C        1      2        2 
  28  chr28_36498294     AAsi    C    T        0      0        2 
  28  chr28_36498294     AKia    C    T        0      0        2 
  28  chr28_36498294     AOna    C    T        0      0        2 
  28  chr28_36498294     ASom    C    T        0      0        2 
  28  chr28_36498294     HCab    C    T        0      0        2 
  28  chr28_36498294     HPrz    C    T        1      2        2 
  28  chr28_36498294     ZBoe    C    T        0      0        2 
  28  chr28_36498294     ZGre    C    T        0      0        2 
  28  chr28_36498294     ZHar    C    T        0      0        2 
  28  chr28_36498294   Sample    C    T        0      0        2 
  28  chr28_36511865     AAsi    A    G        0      0        2 
  28  chr28_36511865     AKia    A    G        0      0        2 
  28  chr28_36511865     AOna    A    G        0      0        2 
  28  chr28_36511865     ASom    A    G        0      0        2 
  28  chr28_36511865     HCab    A    G        0      0        2 
  28  chr28_36511865     HPrz    A    G        0      0        2 
  28  chr28_36511865     ZBoe    A    G        0      0        2 
  28  chr28_36511865     ZGre    A    G        1      2        2 
  28  chr28_36511865     ZHar    A    G        0      0        2 
  28  chr28_36511865   Sample    A    G        0      0        2 
  28  chr28_36511896     AAsi    T    C        0      0        2 
  28  chr28_36511896     AKia    T    C        0      0        2 
  28  chr28_36511896     AOna    T    C      0.5      1        2 
  28  chr28_36511896     ASom    T    C        0      0        2 
  28  chr28_36511896     HCab    T    C        0      0        2 
  28  chr28_36511896     HPrz    T    C        0      0        2 
  28  chr28_36511896     ZBoe    T    C        0      0        2 
  28  chr28_36511896     ZGre    T    C        0      0        2 
  28  chr28_36511896     ZHar    T    C        0      0        2 
  28  chr28_36511896   Sample    T    C        0      0        2 
  28  chr28_36512071     AAsi    A    G        0      0        2 
  28  chr28_36512071     AKia    A    G        0      0        2 
  28  chr28_36512071     AOna    A    G        0      0        2 
  28  chr28_36512071     ASom    A    G        0      0        2 
  28  chr28_36512071     HCab    A    G        1      2        2 
  28  chr28_36512071     HPrz    A    G        1      2        2 
  28  chr28_36512071     ZBoe    A    G        0      0        2 
  28  chr28_36512071     ZGre    A    G        0      0        2 
  28  chr28_36512071     ZHar    A    G        0      0        2 
  28  chr28_36512071   Sample    A    G        0      0        2 
  28  chr28_36512275     AAsi    G    A        0      0        2 
  28  chr28_36512275     AKia    G    A        0      0        2 
  28  chr28_36512275     AOna    G    A        0      0        2 
  28  chr28_36512275     ASom    G    A        0      0        2 
  28  chr28_36512275     HCab    G    A        0      0        2 
  28  chr28_36512275     HPrz    G    A        0      0        2 
  28  chr28_36512275     ZBoe    G    A        1      2        2 
  28  chr28_36512275     ZGre    G    A        0      0        2 
  28  chr28_36512275     ZHar    G    A        0      0        2 
  28  chr28_36512275   Sample    G    A        0      0        2 
  28  chr28_36512835     AAsi    T    C        0      0        2 
  28  chr28_36512835     AKia    T    C        0      0        2 
  28  chr28_36512835     AOna    T    C        0      0        2 
  28  chr28_36512835     ASom    T    C        0      0        2 
  28  chr28_36512835     HCab    T    C        0      0        2 
  28  chr28_36512835     HPrz    T    C        0      0        2 
  28  chr28_36512835     ZBoe    T    C        1      2        2 
  28  chr28_36512835     ZGre    T    C        0      0        2 
  28  chr28_36512835     ZHar    T    C        0      0        2 
  28  chr28_36512835   Sample    T    C        0      0        2 
  28  chr28_36514878     AAsi    C    G        0      0        2 
  28  chr28_36514878     AKia    C    G        0      0        2 
  28  chr28_36514878     AOna    C    G        0      0        2 
  28  chr28_36514878     ASom    C    G        0      0        2 
  28  chr28_36514878     HCab    C    G        0      0        2 
  28  chr28_36514878     HPrz    C    G      0.5      1        2 
  28  chr28_36514878     ZBoe    C    G        0      0        2 
  28  chr28_36514878     ZGre    C    G        0      0        2 
  28  chr28_36514878     ZHar    C    G        0      0        2 
  28  chr28_36514878   Sample    C    G        0      0        2 
  28  chr28_36525642     AAsi    A    G        0      0        2 
  28  chr28_36525642     AKia    A    G        1      2        2 
  28  chr28_36525642     AOna    A    G        0      0        2 
  28  chr28_36525642     ASom    A    G        0      0        2 
  28  chr28_36525642     HCab    A    G        0      0        2 
  28  chr28_36525642     HPrz    A    G        0      0        2 
  28  chr28_36525642     ZBoe    A    G        0      0        2 
  28  chr28_36525642     ZGre    A    G        0      0        2 
  28  chr28_36525642     ZHar    A    G        0      0        2 
  28  chr28_36525642   Sample    A    G        0      0        2 
  28  chr28_36528427     AAsi    C    T        0      0        2 
  28  chr28_36528427     AKia    C    T        0      0        2 
  28  chr28_36528427     AOna    C    T        0      0        2 
  28  chr28_36528427     ASom    C    T        1      2        2 
  28  chr28_36528427     HCab    C    T        0      0        2 
  28  chr28_36528427     HPrz    C    T        0      0        2 
  28  chr28_36528427     ZBoe    C    T        0      0        2 
  28  chr28_36528427     ZGre    C    T        0      0        2 
  28  chr28_36528427     ZHar    C    T        0      0        2 
  28  chr28_36528427   Sample    C    T        0      0        2 
  28  chr28_36532950     AAsi    C    T        0      0        2 
  28  chr28_36532950     AKia    C    T        0      0        2 
  28  chr28_36532950     AOna    C    T        0      0        2 
  28  chr28_36532950     ASom    C    T        0      0        2 
  28  chr28_36532950     HCab    C    T        0      0        2 
  28  chr28_36532950     HPrz    C    T        0      0        2 
  28  chr28_36532950     ZBoe    C    T        0      0        2 
  28  chr28_36532950     ZGre    C    T        1      2        2 
  28  chr28_36532950     ZHar    C    T        0      0        2 
  28  chr28_36532950   Sample    C    T        0      0        2 
  28  chr28_36546885     AAsi    C    T        0      0        2 
  28  chr28_36546885     AKia    C    T        0      0        2 
  28  chr28_36546885     AOna    C    T        0      0        2 
  28  chr28_36546885     ASom    C    T        0      0        2 
  28  chr28_36546885     HCab    C    T        1      2        2 
  28  chr28_36546885     HPrz    C    T        1      2        2 
  28  chr28_36546885     ZBoe    C    T        0      0        2 
  28  chr28_36546885     ZGre    C    T        0      0        2 
  28  chr28_36546885     ZHar    C    T        0      0        2 
  28  chr28_36546885   Sample    C    T        0      0        2 
  28  chr28_36549068     AAsi    G    C        0      0        2 
  28  chr28_36549068     AKia    G    C        0      0        2 
  28  chr28_36549068     AOna    G    C        0      0        2 
  28  chr28_36549068     ASom    G    C        1      2        2 
  28  chr28_36549068     HCab    G    C        0      0        2 
  28  chr28_36549068     HPrz    G    C        0      0        2 
  28  chr28_36549068     ZBoe    G    C        0      0        2 
  28  chr28_36549068     ZGre    G    C        0      0        2 
  28  chr28_36549068     ZHar    G    C        0      0        2 
  28  chr28_36549068   Sample    G    C        0      0        2 
  28  chr28_36550972     AAsi    C    A        0      0        2 
  28  chr28_36550972     AKia    C    A        1      2        2 
  28  chr28_36550972     AOna    C    A        1      2        2 
  28  chr28_36550972     ASom    C    A        0      0        2 
  28  chr28_36550972     HCab    C    A        0      0        2 
  28  chr28_36550972     HPrz    C    A        0      0        2 
  28  chr28_36550972     ZBoe    C    A        0      0        2 
  28  chr28_36550972     ZGre    C    A        0      0        2 
  28  chr28_36550972     ZHar    C    A        0      0        2 
  28  chr28_36550972   Sample    C    A        0      0        2 
  28  chr28_36551013     AAsi    T    C        1      2        2 
  28  chr28_36551013     AKia    T    C        0      0        2 
  28  chr28_36551013     AOna    T    C        0      0        2 
  28  chr28_36551013     ASom    T    C        1      2        2 
  28  chr28_36551013     HCab    T    C        0      0        2 
  28  chr28_36551013     HPrz    T    C        0      0        2 
  28  chr28_36551013     ZBoe    T    C        0      0        2 
  28  chr28_36551013     ZGre    T    C        0      0        2 
  28  chr28_36551013     ZHar    T    C        0      0        2 
  28  chr28_36551013   Sample    T    C        1      2        2 
  28  chr28_36551878     AAsi    A    C        0      0        2 
  28  chr28_36551878     AKia    A    C        0      0        2 
  28  chr28_36551878     AOna    A    C        0      0        2 
  28  chr28_36551878     ASom    A    C        0      0        2 
  28  chr28_36551878     HCab    A    C        0      0        2 
  28  chr28_36551878     HPrz    A    C        0      0        2 
  28  chr28_36551878     ZBoe    A    C        1      2        2 
  28  chr28_36551878     ZGre    A    C        0      0        2 
  28  chr28_36551878     ZHar    A    C        0      0        2 
  28  chr28_36551878   Sample    A    C        0      0        2 
  28  chr28_36556491     AAsi    T    C        0      0        2 
  28  chr28_36556491     AKia    T    C        1      2        2 
  28  chr28_36556491     AOna    T    C        1      2        2 
  28  chr28_36556491     ASom    T    C        0      0        2 
  28  chr28_36556491     HCab    T    C        0      0        2 
  28  chr28_36556491     HPrz    T    C        0      0        2 
  28  chr28_36556491     ZBoe    T    C        0      0        2 
  28  chr28_36556491     ZGre    T    C        0      0        2 
  28  chr28_36556491     ZHar    T    C        0      0        2 
  28  chr28_36556491   Sample    T    C        0      0        2 
  28  chr28_36558947     AAsi    A    T        0      0        2 
  28  chr28_36558947     AKia    A    T        1      2        2 
  28  chr28_36558947     AOna    A    T      0.5      1        2 
  28  chr28_36558947     ASom    A    T        0      0        2 
  28  chr28_36558947     HCab    A    T        0      0        2 
  28  chr28_36558947     HPrz    A    T        0      0        2 
  28  chr28_36558947     ZBoe    A    T        0      0        2 
  28  chr28_36558947     ZGre    A    T        0      0        2 
  28  chr28_36558947     ZHar    A    T        0      0        2 
  28  chr28_36558947   Sample    A    T        0      0        2 
  28  chr28_36559135     AAsi    G    A        0      0        2 
  28  chr28_36559135     AKia    G    A        1      2        2 
  28  chr28_36559135     AOna    G    A        1      2        2 
  28  chr28_36559135     ASom    G    A        0      0        2 
  28  chr28_36559135     HCab    G    A        0      0        2 
  28  chr28_36559135     HPrz    G    A        0      0        2 
  28  chr28_36559135     ZBoe    G    A        0      0        2 
  28  chr28_36559135     ZGre    G    A        0      0        2 
  28  chr28_36559135     ZHar    G    A        0      0        2 
  28  chr28_36559135   Sample    G    A        0      0        2 
  28  chr28_36559895     AAsi    C    T        0      0        2 
  28  chr28_36559895     AKia    C    T        0      0        2 
  28  chr28_36559895     AOna    C    T        0      0        2 
  28  chr28_36559895     ASom    C    T        0      0        2 
  28  chr28_36559895     HCab    C    T        0      0        2 
  28  chr28_36559895     HPrz    C    T      0.5      1        2 
  28  chr28_36559895     ZBoe    C    T        0      0        2 
  28  chr28_36559895     ZGre    C    T        0      0        2 
  28  chr28_36559895     ZHar    C    T        0      0        2 
  28  chr28_36559895   Sample    C    T        0      0        2 
  28  chr28_36561095     AAsi    C    T        0      0        2 
  28  chr28_36561095     AKia    C    T        1      2        2 
  28  chr28_36561095     AOna    C    T        0      0        2 
  28  chr28_36561095     ASom    C    T        0      0        2 
  28  chr28_36561095     HCab    C    T        0      0        2 
  28  chr28_36561095     HPrz    C    T        0      0        2 
  28  chr28_36561095     ZBoe    C    T        0      0        2 
  28  chr28_36561095     ZGre    C    T        0      0        2 
  28  chr28_36561095     ZHar    C    T        0      0        2 
  28  chr28_36561095   Sample    C    T        0      0        2 
  28  chr28_36576584     AAsi    A    G        0      0        2 
  28  chr28_36576584     AKia    A    G        0      0        2 
  28  chr28_36576584     AOna    A    G        0      0        2 
  28  chr28_36576584     ASom    A    G        0      0        2 
  28  chr28_36576584     HCab    A    G        0      0        2 
  28  chr28_36576584     HPrz    A    G      0.5      1        2 
  28  chr28_36576584     ZBoe    A    G        0      0        2 
  28  chr28_36576584     ZGre    A    G        0      0        2 
  28  chr28_36576584     ZHar    A    G        0      0        2 
  28  chr28_36576584   Sample    A    G        0      0        2 
  28  chr28_36593971     AAsi    T    C        0      0        2 
  28  chr28_36593971     AKia    T    C        0      0        2 
  28  chr28_36593971     AOna    T    C        0      0        2 
  28  chr28_36593971     ASom    T    C        0      0        2 
  28  chr28_36593971     HCab    T    C        0      0        2 
  28  chr28_36593971     HPrz    T    C        0      0        2 
  28  chr28_36593971     ZBoe    T    C        0      0        2 
  28  chr28_36593971     ZGre    T    C      0.5      1        2 
  28  chr28_36593971     ZHar    T    C        0      0        2 
  28  chr28_36593971   Sample    T    C        0      0        2 
  28  chr28_36594604     AAsi    A    G        0      0        2 
  28  chr28_36594604     AKia    A    G        0      0        2 
  28  chr28_36594604     AOna    A    G        0      0        2 
  28  chr28_36594604     ASom    A    G        0      0        2 
  28  chr28_36594604     HCab    A    G        0      0        2 
  28  chr28_36594604     HPrz    A    G        0      0        2 
  28  chr28_36594604     ZBoe    A    G        0      0        2 
  28  chr28_36594604     ZGre    A    G        1      2        2 
  28  chr28_36594604     ZHar    A    G        0      0        2 
  28  chr28_36594604   Sample    A    G        0      0        2 
  28  chr28_36596866     AAsi    T    C        0      0        2 
  28  chr28_36596866     AKia    T    C        1      2        2 
  28  chr28_36596866     AOna    T    C        0      0        2 
  28  chr28_36596866     ASom    T    C        0      0        2 
  28  chr28_36596866     HCab    T    C        0      0        2 
  28  chr28_36596866     HPrz    T    C        0      0        2 
  28  chr28_36596866     ZBoe    T    C        0      0        2 
  28  chr28_36596866     ZGre    T    C        0      0        2 
  28  chr28_36596866     ZHar    T    C        0      0        2 
  28  chr28_36596866   Sample    T    C        0      0        2 
  28  chr28_36612805     AAsi    G    A        0      0        2 
  28  chr28_36612805     AKia    G    A        0      0        2 
  28  chr28_36612805     AOna    G    A        0      0        2 
  28  chr28_36612805     ASom    G    A        0      0        2 
  28  chr28_36612805     HCab    G    A        0      0        2 
  28  chr28_36612805     HPrz    G    A        0      0        2 
  28  chr28_36612805     ZBoe    G    A      0.5      1        2 
  28  chr28_36612805     ZGre    G    A        0      0        2 
  28  chr28_36612805     ZHar    G    A        0      0        2 
  28  chr28_36612805   Sample    G    A        0      0        2 
  28  chr28_36613794     AAsi    A    G        0      0        2 
  28  chr28_36613794     AKia    A    G        0      0        2 
  28  chr28_36613794     AOna    A    G        0      0        2 
  28  chr28_36613794     ASom    A    G        0      0        2 
  28  chr28_36613794     HCab    A    G        0      0        2 
  28  chr28_36613794     HPrz    A    G        0      0        2 
  28  chr28_36613794     ZBoe    A    G        1      2        2 
  28  chr28_36613794     ZGre    A    G        1      2        2 
  28  chr28_36613794     ZHar    A    G        1      2        2 
  28  chr28_36613794   Sample    A    G        0      0        2 
  28  chr28_36613915     AAsi    A    G        0      0        2 
  28  chr28_36613915     AKia    A    G        0      0        2 
  28  chr28_36613915     AOna    A    G      0.5      1        2 
  28  chr28_36613915     ASom    A    G        0      0        2 
  28  chr28_36613915     HCab    A    G        0      0        2 
  28  chr28_36613915     HPrz    A    G        0      0        2 
  28  chr28_36613915     ZBoe    A    G        0      0        2 
  28  chr28_36613915     ZGre    A    G        0      0        2 
  28  chr28_36613915     ZHar    A    G        0      0        2 
  28  chr28_36613915   Sample    A    G        0      0        2 
  28  chr28_36620509     AAsi    C    T        0      0        2 
  28  chr28_36620509     AKia    C    T        0      0        2 
  28  chr28_36620509     AOna    C    T        0      0        2 
  28  chr28_36620509     ASom    C    T        0      0        2 
  28  chr28_36620509     HCab    C    T        1      2        2 
  28  chr28_36620509     HPrz    C    T        1      2        2 
  28  chr28_36620509     ZBoe    C    T        0      0        2 
  28  chr28_36620509     ZGre    C    T        0      0        2 
  28  chr28_36620509     ZHar    C    T        0      0        2 
  28  chr28_36620509   Sample    C    T        0      0        2 
  28  chr28_36620548     AAsi    G    A        0      0        2 
  28  chr28_36620548     AKia    G    A        0      0        2 
  28  chr28_36620548     AOna    G    A        0      0        2 
  28  chr28_36620548     ASom    G    A        0      0        2 
  28  chr28_36620548     HCab    G    A      0.5      1        2 
  28  chr28_36620548     HPrz    G    A      0.5      1        2 
  28  chr28_36620548     ZBoe    G    A        0      0        2 
  28  chr28_36620548     ZGre    G    A        0      0        2 
  28  chr28_36620548     ZHar    G    A        0      0        2 
  28  chr28_36620548   Sample    G    A        0      0        2 
  28  chr28_36622076     AAsi    A    G        0      0        2 
  28  chr28_36622076     AKia    A    G        0      0        2 
  28  chr28_36622076     AOna    A    G        0      0        2 
  28  chr28_36622076     ASom    A    G        0      0        2 
  28  chr28_36622076     HCab    A    G        0      0        2 
  28  chr28_36622076     HPrz    A    G        0      0        2 
  28  chr28_36622076     ZBoe    A    G        0      0        2 
  28  chr28_36622076     ZGre    A    G        0      0        2 
  28  chr28_36622076     ZHar    A    G        1      2        2 
  28  chr28_36622076   Sample    A    G        0      0        2 
  28  chr28_36622500     AAsi    A    G        0      0        2 
  28  chr28_36622500     AKia    A    G        0      0        2 
  28  chr28_36622500     AOna    A    G        0      0        2 
  28  chr28_36622500     ASom    A    G        0      0        2 
  28  chr28_36622500     HCab    A    G        1      2        2 
  28  chr28_36622500     HPrz    A    G        1      2        2 
  28  chr28_36622500     ZBoe    A    G        0      0        2 
  28  chr28_36622500     ZGre    A    G        0      0        2 
  28  chr28_36622500     ZHar    A    G        1      2        2 
  28  chr28_36622500   Sample    A    G        0      0        2 
  28  chr28_36624554     AAsi    C    T        0      0        2 
  28  chr28_36624554     AKia    C    T        0      0        2 
  28  chr28_36624554     AOna    C    T        0      0        2 
  28  chr28_36624554     ASom    C    T        0      0        2 
  28  chr28_36624554     HCab    C    T        1      2        2 
  28  chr28_36624554     HPrz    C    T        1      2        2 
  28  chr28_36624554     ZBoe    C    T        0      0        2 
  28  chr28_36624554     ZGre    C    T        0      0        2 
  28  chr28_36624554     ZHar    C    T        0      0        2 
  28  chr28_36624554   Sample    C    T        0      0        2 
  28  chr28_36625952     AAsi    A    G      0.5      1        2 
  28  chr28_36625952     AKia    A    G        0      0        2 
  28  chr28_36625952     AOna    A    G        0      0        2 
  28  chr28_36625952     ASom    A    G        0      0        2 
  28  chr28_36625952     HCab    A    G        0      0        2 
  28  chr28_36625952     HPrz    A    G        0      0        2 
  28  chr28_36625952     ZBoe    A    G        0      0        2 
  28  chr28_36625952     ZGre    A    G        0      0        2 
  28  chr28_36625952     ZHar    A    G        0      0        2 
  28  chr28_36625952   Sample    A    G        0      0        2 
  28  chr28_36635779     AAsi    A    G        0      0        2 
  28  chr28_36635779     AKia    A    G        0      0        2 
  28  chr28_36635779     AOna    A    G        0      0        2 
  28  chr28_36635779     ASom    A    G        0      0        2 
  28  chr28_36635779     HCab    A    G        0      0        2 
  28  chr28_36635779     HPrz    A    G        0      0        2 
  28  chr28_36635779     ZBoe    A    G        0      0        2 
  28  chr28_36635779     ZGre    A    G        1      2        2 
  28  chr28_36635779     ZHar    A    G        0      0        2 
  28  chr28_36635779   Sample    A    G        0      0        2 
  28  chr28_36639580     AAsi    G    A        0      0        2 
  28  chr28_36639580     AKia    G    A        0      0        2 
  28  chr28_36639580     AOna    G    A        0      0        2 
  28  chr28_36639580     ASom    G    A        0      0        2 
  28  chr28_36639580     HCab    G    A        0      0        2 
  28  chr28_36639580     HPrz    G    A        0      0        2 
  28  chr28_36639580     ZBoe    G    A        1      2        2 
  28  chr28_36639580     ZGre    G    A      0.5      1        2 
  28  chr28_36639580     ZHar    G    A        0      0        2 
  28  chr28_36639580   Sample    G    A        0      0        2 
  28  chr28_36644467     AAsi    A    G        0      0        2 
  28  chr28_36644467     AKia    A    G        0      0        2 
  28  chr28_36644467     AOna    A    G        0      0        2 
  28  chr28_36644467     ASom    A    G        0      0        2 
  28  chr28_36644467     HCab    A    G        1      2        2 
  28  chr28_36644467     HPrz    A    G        1      2        2 
  28  chr28_36644467     ZBoe    A    G        0      0        2 
  28  chr28_36644467     ZGre    A    G        0      0        2 
  28  chr28_36644467     ZHar    A    G        0      0        2 
  28  chr28_36644467   Sample    A    G        0      0        2 
  28  chr28_36646188     AAsi    A    C        0      0        2 
  28  chr28_36646188     AKia    A    C        0      0        2 
  28  chr28_36646188     AOna    A    C        0      0        2 
  28  chr28_36646188     ASom    A    C        0      0        2 
  28  chr28_36646188     HCab    A    C        1      2        2 
  28  chr28_36646188     HPrz    A    C        1      2        2 
  28  chr28_36646188     ZBoe    A    C        0      0        2 
  28  chr28_36646188     ZGre    A    C        0      0        2 
  28  chr28_36646188     ZHar    A    C        0      0        2 
  28  chr28_36646188   Sample    A    C        0      0        2 
  28  chr28_36646340     AAsi    G    C        0      0        2 
  28  chr28_36646340     AKia    G    C        0      0        2 
  28  chr28_36646340     AOna    G    C        0      0        2 
  28  chr28_36646340     ASom    G    C        0      0        2 
  28  chr28_36646340     HCab    G    C        1      2        2 
  28  chr28_36646340     HPrz    G    C        1      2        2 
  28  chr28_36646340     ZBoe    G    C        0      0        2 
  28  chr28_36646340     ZGre    G    C        0      0        2 
  28  chr28_36646340     ZHar    G    C        0      0        2 
  28  chr28_36646340   Sample    G    C        0      0        2 
  28  chr28_36647854     AAsi    A    G        0      0        2 
  28  chr28_36647854     AKia    A    G        0      0        2 
  28  chr28_36647854     AOna    A    G        0      0        2 
  28  chr28_36647854     ASom    A    G        0      0        2 
  28  chr28_36647854     HCab    A    G        1      2        2 
  28  chr28_36647854     HPrz    A    G        1      2        2 
  28  chr28_36647854     ZBoe    A    G        0      0        2 
  28  chr28_36647854     ZGre    A    G        0      0        2 
  28  chr28_36647854     ZHar    A    G        0      0        2 
  28  chr28_36647854   Sample    A    G        0      0        2 
  28  chr28_36649327     AAsi    G    T        0      0        2 
  28  chr28_36649327     AKia    G    T        0      0        2 
  28  chr28_36649327     AOna    G    T        0      0        2 
  28  chr28_36649327     ASom    G    T        0      0        2 
  28  chr28_36649327     HCab    G    T        0      0        2 
  28  chr28_36649327     HPrz    G    T        0      0        2 
  28  chr28_36649327     ZBoe    G    T      0.5      1        2 
  28  chr28_36649327     ZGre    G    T        0      0        2 
  28  chr28_36649327     ZHar    G    T        0      0        2 
  28  chr28_36649327   Sample    G    T        0      0        2 
  28  chr28_36650181     AAsi    T    C        0      0        2 
  28  chr28_36650181     AKia    T    C      0.5      1        2 
  28  chr28_36650181     AOna    T    C        0      0        2 
  28  chr28_36650181     ASom    T    C        0      0        2 
  28  chr28_36650181     HCab    T    C        0      0        2 
  28  chr28_36650181     HPrz    T    C        0      0        2 
  28  chr28_36650181     ZBoe    T    C        0      0        2 
  28  chr28_36650181     ZGre    T    C        0      0        2 
  28  chr28_36650181     ZHar    T    C        0      0        2 
  28  chr28_36650181   Sample    T    C        0      0        2 
  28  chr28_36655527     AAsi    G    C        1      2        2 
  28  chr28_36655527     AKia    G    C        0      0        2 
  28  chr28_36655527     AOna    G    C        0      0        2 
  28  chr28_36655527     ASom    G    C        0      0        2 
  28  chr28_36655527     HCab    G    C        0      0        2 
  28  chr28_36655527     HPrz    G    C        0      0        2 
  28  chr28_36655527     ZBoe    G    C        0      0        2 
  28  chr28_36655527     ZGre    G    C        0      0        2 
  28  chr28_36655527     ZHar    G    C        0      0        2 
  28  chr28_36655527   Sample    G    C        1      2        2 
  28  chr28_36658291     AAsi    G    A        0      0        2 
  28  chr28_36658291     AKia    G    A        0      0        2 
  28  chr28_36658291     AOna    G    A        0      0        2 
  28  chr28_36658291     ASom    G    A        0      0        2 
  28  chr28_36658291     HCab    G    A        0      0        2 
  28  chr28_36658291     HPrz    G    A        0      0        2 
  28  chr28_36658291     ZBoe    G    A        0      0        2 
  28  chr28_36658291     ZGre    G    A      0.5      1        2 
  28  chr28_36658291     ZHar    G    A        0      0        2 
  28  chr28_36658291   Sample    G    A        0      0        2 
  28  chr28_36662801     AAsi    T    A        0      0        2 
  28  chr28_36662801     AKia    T    A      0.5      1        2 
  28  chr28_36662801     AOna    T    A        0      0        2 
  28  chr28_36662801     ASom    T    A        0      0        2 
  28  chr28_36662801     HCab    T    A        0      0        2 
  28  chr28_36662801     HPrz    T    A        0      0        2 
  28  chr28_36662801     ZBoe    T    A        0      0        2 
  28  chr28_36662801     ZGre    T    A        0      0        2 
  28  chr28_36662801     ZHar    T    A        0      0        2 
  28  chr28_36662801   Sample    T    A        0      0        2 
  28  chr28_36664112     AAsi    A    G        0      0        2 
  28  chr28_36664112     AKia    A    G        0      0        2 
  28  chr28_36664112     AOna    A    G        0      0        2 
  28  chr28_36664112     ASom    A    G        0      0        2 
  28  chr28_36664112     HCab    A    G        1      2        2 
  28  chr28_36664112     HPrz    A    G        1      2        2 
  28  chr28_36664112     ZBoe    A    G        0      0        2 
  28  chr28_36664112     ZGre    A    G        0      0        2 
  28  chr28_36664112     ZHar    A    G        0      0        2 
  28  chr28_36664112   Sample    A    G        0      0        2 
  28  chr28_36670408     AAsi    C    T        0      0        2 
  28  chr28_36670408     AKia    C    T        0      0        2 
  28  chr28_36670408     AOna    C    T      0.5      1        2 
  28  chr28_36670408     ASom    C    T        0      0        2 
  28  chr28_36670408     HCab    C    T        0      0        2 
  28  chr28_36670408     HPrz    C    T        0      0        2 
  28  chr28_36670408     ZBoe    C    T        0      0        2 
  28  chr28_36670408     ZGre    C    T        0      0        2 
  28  chr28_36670408     ZHar    C    T        0      0        2 
  28  chr28_36670408   Sample    C    T        0      0        2 
  28  chr28_36675752     AAsi    A    G        0      0        2 
  28  chr28_36675752     AKia    A    G        0      0        2 
  28  chr28_36675752     AOna    A    G        0      0        2 
  28  chr28_36675752     ASom    A    G        0      0        2 
  28  chr28_36675752     HCab    A    G        1      2        2 
  28  chr28_36675752     HPrz    A    G        1      2        2 
  28  chr28_36675752     ZBoe    A    G        0      0        2 
  28  chr28_36675752     ZGre    A    G        1      2        2 
  28  chr28_36675752     ZHar    A    G        0      0        2 
  28  chr28_36675752   Sample    A    G        0      0        2 
  28  chr28_36677731     AAsi    T    A        0      0        2 
  28  chr28_36677731     AKia    T    A        0      0        2 
  28  chr28_36677731     AOna    T    A        0      0        2 
  28  chr28_36677731     ASom    T    A        1      2        2 
  28  chr28_36677731     HCab    T    A        0      0        2 
  28  chr28_36677731     HPrz    T    A        0      0        2 
  28  chr28_36677731     ZBoe    T    A        0      0        2 
  28  chr28_36677731     ZGre    T    A        0      0        2 
  28  chr28_36677731     ZHar    T    A        0      0        2 
  28  chr28_36677731   Sample    T    A        0      0        2 
  28  chr28_36680621     AAsi    C    G        0      0        2 
  28  chr28_36680621     AKia    C    G        0      0        2 
  28  chr28_36680621     AOna    C    G        0      0        2 
  28  chr28_36680621     ASom    C    G        0      0        2 
  28  chr28_36680621     HCab    C    G        0      0        2 
  28  chr28_36680621     HPrz    C    G        0      0        2 
  28  chr28_36680621     ZBoe    C    G        0      0        2 
  28  chr28_36680621     ZGre    C    G      0.5      1        2 
  28  chr28_36680621     ZHar    C    G        0      0        2 
  28  chr28_36680621   Sample    C    G        0      0        2 
  28  chr28_36682254     AAsi    T    C        0      0        2 
  28  chr28_36682254     AKia    T    C        0      0        2 
  28  chr28_36682254     AOna    T    C        0      0        2 
  28  chr28_36682254     ASom    T    C        0      0        2 
  28  chr28_36682254     HCab    T    C        1      2        2 
  28  chr28_36682254     HPrz    T    C        1      2        2 
  28  chr28_36682254     ZBoe    T    C        0      0        2 
  28  chr28_36682254     ZGre    T    C        0      0        2 
  28  chr28_36682254     ZHar    T    C        0      0        2 
  28  chr28_36682254   Sample    T    C        0      0        2 
  28  chr28_36683868     AAsi    G    A        0      0        2 
  28  chr28_36683868     AKia    G    A        0      0        2 
  28  chr28_36683868     AOna    G    A        0      0        2 
  28  chr28_36683868     ASom    G    A        0      0        2 
  28  chr28_36683868     HCab    G    A      0.5      1        2 
  28  chr28_36683868     HPrz    G    A        0      0        2 
  28  chr28_36683868     ZBoe    G    A        0      0        2 
  28  chr28_36683868     ZGre    G    A        0      0        2 
  28  chr28_36683868     ZHar    G    A        0      0        2 
  28  chr28_36683868   Sample    G    A        0      0        2 
  28  chr28_36691367     AAsi    C    T        0      0        2 
  28  chr28_36691367     AKia    C    T        0      0        2 
  28  chr28_36691367     AOna    C    T        0      0        2 
  28  chr28_36691367     ASom    C    T        0      0        2 
  28  chr28_36691367     HCab    C    T        0      0        2 
  28  chr28_36691367     HPrz    C    T        0      0        2 
  28  chr28_36691367     ZBoe    C    T        1      2        2 
  28  chr28_36691367     ZGre    C    T        0      0        2 
  28  chr28_36691367     ZHar    C    T        0      0        2 
  28  chr28_36691367   Sample    C    T        0      0        2 
  28  chr28_36694999     AAsi    A    G        0      0        2 
  28  chr28_36694999     AKia    A    G        0      0        2 
  28  chr28_36694999     AOna    A    G        0      0        2 
  28  chr28_36694999     ASom    A    G        0      0        2 
  28  chr28_36694999     HCab    A    G        0      0        2 
  28  chr28_36694999     HPrz    A    G        0      0        2 
  28  chr28_36694999     ZBoe    A    G        0      0        2 
  28  chr28_36694999     ZGre    A    G        1      2        2 
  28  chr28_36694999     ZHar    A    G        0      0        2 
  28  chr28_36694999   Sample    A    G        0      0        2 
  28  chr28_36697514     AAsi    A    C        0      0        2 
  28  chr28_36697514     AKia    A    C        0      0        2 
  28  chr28_36697514     AOna    A    C        0      0        2 
  28  chr28_36697514     ASom    A    C        0      0        2 
  28  chr28_36697514     HCab    A    C        0      0        2 
  28  chr28_36697514     HPrz    A    C      0.5      1        2 
  28  chr28_36697514     ZBoe    A    C        0      0        2 
  28  chr28_36697514     ZGre    A    C        0      0        2 
  28  chr28_36697514     ZHar    A    C        0      0        2 
  28  chr28_36697514   Sample    A    C        0      0        2 
  28  chr28_36699832     AAsi    A    C        0      0        2 
  28  chr28_36699832     AKia    A    C        0      0        2 
  28  chr28_36699832     AOna    A    C        0      0        2 
  28  chr28_36699832     ASom    A    C        0      0        2 
  28  chr28_36699832     HCab    A    C      0.5      1        2 
  28  chr28_36699832     HPrz    A    C      0.5      1        2 
  28  chr28_36699832     ZBoe    A    C        0      0        2 
  28  chr28_36699832     ZGre    A    C        0      0        2 
  28  chr28_36699832     ZHar    A    C        0      0        2 
  28  chr28_36699832   Sample    A    C        0      0        2 
  28  chr28_36704478     AAsi    T    C        0      0        2 
  28  chr28_36704478     AKia    T    C        0      0        2 
  28  chr28_36704478     AOna    T    C        0      0        2 
  28  chr28_36704478     ASom    T    C        0      0        2 
  28  chr28_36704478     HCab    T    C        0      0        2 
  28  chr28_36704478     HPrz    T    C        0      0        2 
  28  chr28_36704478     ZBoe    T    C        0      0        2 
  28  chr28_36704478     ZGre    T    C        0      0        2 
  28  chr28_36704478     ZHar    T    C        1      2        2 
  28  chr28_36704478   Sample    T    C        0      0        2 
  28  chr28_36729223     AAsi    C    A        0      0        2 
  28  chr28_36729223     AKia    C    A        0      0        2 
  28  chr28_36729223     AOna    C    A        0      0        2 
  28  chr28_36729223     ASom    C    A        0      0        2 
  28  chr28_36729223     HCab    C    A        1      2        2 
  28  chr28_36729223     HPrz    C    A        1      2        2 
  28  chr28_36729223     ZBoe    C    A        0      0        2 
  28  chr28_36729223     ZGre    C    A        0      0        2 
  28  chr28_36729223     ZHar    C    A        0      0        2 
  28  chr28_36729223   Sample    C    A        0      0        2 
  28  chr28_36741068     AAsi    G    A        0      0        2 
  28  chr28_36741068     AKia    G    A        0      0        2 
  28  chr28_36741068     AOna    G    A        0      0        2 
  28  chr28_36741068     ASom    G    A        0      0        2 
  28  chr28_36741068     HCab    G    A        1      2        2 
  28  chr28_36741068     HPrz    G    A        1      2        2 
  28  chr28_36741068     ZBoe    G    A        0      0        2 
  28  chr28_36741068     ZGre    G    A        0      0        2 
  28  chr28_36741068     ZHar    G    A        0      0        2 
  28  chr28_36741068   Sample    G    A        0      0        2 
  28  chr28_36742290     AAsi    C    A        0      0        2 
  28  chr28_36742290     AKia    C    A      0.5      1        2 
  28  chr28_36742290     AOna    C    A        0      0        2 
  28  chr28_36742290     ASom    C    A        0      0        2 
  28  chr28_36742290     HCab    C    A        0      0        2 
  28  chr28_36742290     HPrz    C    A        0      0        2 
  28  chr28_36742290     ZBoe    C    A        0      0        2 
  28  chr28_36742290     ZGre    C    A        0      0        2 
  28  chr28_36742290     ZHar    C    A        0      0        2 
  28  chr28_36742290   Sample    C    A        0      0        2 
  28  chr28_36750218     AAsi    A    G        0      0        2 
  28  chr28_36750218     AKia    A    G        0      0        2 
  28  chr28_36750218     AOna    A    G        0      0        2 
  28  chr28_36750218     ASom    A    G        0      0        2 
  28  chr28_36750218     HCab    A    G        1      2        2 
  28  chr28_36750218     HPrz    A    G        1      2        2 
  28  chr28_36750218     ZBoe    A    G        0      0        2 
  28  chr28_36750218     ZGre    A    G        0      0        2 
  28  chr28_36750218     ZHar    A    G        0      0        2 
  28  chr28_36750218   Sample    A    G        0      0        2 
  28  chr28_36752639     AAsi    T    C        0      0        2 
  28  chr28_36752639     AKia    T    C        0      0        2 
  28  chr28_36752639     AOna    T    C        0      0        2 
  28  chr28_36752639     ASom    T    C        0      0        2 
  28  chr28_36752639     HCab    T    C      0.5      1        2 
  28  chr28_36752639     HPrz    T    C        0      0        2 
  28  chr28_36752639     ZBoe    T    C        0      0        2 
  28  chr28_36752639     ZGre    T    C        0      0        2 
  28  chr28_36752639     ZHar    T    C        0      0        2 
  28  chr28_36752639   Sample    T    C        1      2        2 
  28  chr28_36757138     AAsi    T    A        0      0        2 
  28  chr28_36757138     AKia    T    A        0      0        2 
  28  chr28_36757138     AOna    T    A        1      2        2 
  28  chr28_36757138     ASom    T    A        0      0        2 
  28  chr28_36757138     HCab    T    A        0      0        2 
  28  chr28_36757138     HPrz    T    A        0      0        2 
  28  chr28_36757138     ZBoe    T    A        0      0        2 
  28  chr28_36757138     ZGre    T    A        0      0        2 
  28  chr28_36757138     ZHar    T    A        0      0        2 
  28  chr28_36757138   Sample    T    A        0      0        2 
  28  chr28_36757275     AAsi    T    C        0      0        2 
  28  chr28_36757275     AKia    T    C        0      0        2 
  28  chr28_36757275     AOna    T    C        0      0        2 
  28  chr28_36757275     ASom    T    C        1      2        2 
  28  chr28_36757275     HCab    T    C        0      0        2 
  28  chr28_36757275     HPrz    T    C        0      0        2 
  28  chr28_36757275     ZBoe    T    C        0      0        2 
  28  chr28_36757275     ZGre    T    C        0      0        2 
  28  chr28_36757275     ZHar    T    C        0      0        2 
  28  chr28_36757275   Sample    T    C        0      0        2 
  28  chr28_36757954     AAsi    A    T        0      0        2 
  28  chr28_36757954     AKia    A    T        0      0        2 
  28  chr28_36757954     AOna    A    T        0      0        2 
  28  chr28_36757954     ASom    A    T        0      0        2 
  28  chr28_36757954     HCab    A    T        0      0        2 
  28  chr28_36757954     HPrz    A    T        0      0        2 
  28  chr28_36757954     ZBoe    A    T        0      0        2 
  28  chr28_36757954     ZGre    A    T        1      2        2 
  28  chr28_36757954     ZHar    A    T        0      0        2 
  28  chr28_36757954   Sample    A    T        0      0        2 
  28  chr28_36763102     AAsi    G    A        0      0        2 
  28  chr28_36763102     AKia    G    A        0      0        2 
  28  chr28_36763102     AOna    G    A        0      0        2 
  28  chr28_36763102     ASom    G    A        0      0        2 
  28  chr28_36763102     HCab    G    A      0.5      1        2 
  28  chr28_36763102     HPrz    G    A        1      2        2 
  28  chr28_36763102     ZBoe    G    A        0      0        2 
  28  chr28_36763102     ZGre    G    A        0      0        2 
  28  chr28_36763102     ZHar    G    A        0      0        2 
  28  chr28_36763102   Sample    G    A        0      0        2 
  28  chr28_36771676     AAsi    G    A        0      0        2 
  28  chr28_36771676     AKia    G    A        0      0        2 
  28  chr28_36771676     AOna    G    A        0      0        2 
  28  chr28_36771676     ASom    G    A        0      0        2 
  28  chr28_36771676     HCab    G    A        0      0        2 
  28  chr28_36771676     HPrz    G    A        0      0        2 
  28  chr28_36771676     ZBoe    G    A        1      2        2 
  28  chr28_36771676     ZGre    G    A        0      0        2 
  28  chr28_36771676     ZHar    G    A        1      2        2 
  28  chr28_36771676   Sample    G    A        0      0        2 
  28  chr28_36785733     AAsi    T    G        0      0        2 
  28  chr28_36785733     AKia    T    G        0      0        2 
  28  chr28_36785733     AOna    T    G        0      0        2 
  28  chr28_36785733     ASom    T    G        0      0        2 
  28  chr28_36785733     HCab    T    G        1      2        2 
  28  chr28_36785733     HPrz    T    G        1      2        2 
  28  chr28_36785733     ZBoe    T    G        0      0        2 
  28  chr28_36785733     ZGre    T    G        0      0        2 
  28  chr28_36785733     ZHar    T    G        0      0        2 
  28  chr28_36785733   Sample    T    G        0      0        2 
  28  chr28_36786922     AAsi    A    G        0      0        2 
  28  chr28_36786922     AKia    A    G        0      0        2 
  28  chr28_36786922     AOna    A    G        0      0        2 
  28  chr28_36786922     ASom    A    G        0      0        2 
  28  chr28_36786922     HCab    A    G        1      2        2 
  28  chr28_36786922     HPrz    A    G        1      2        2 
  28  chr28_36786922     ZBoe    A    G        0      0        2 
  28  chr28_36786922     ZGre    A    G        0      0        2 
  28  chr28_36786922     ZHar    A    G        0      0        2 
  28  chr28_36786922   Sample    A    G        0      0        2 
  28  chr28_36788465     AAsi    A    G        0      0        2 
  28  chr28_36788465     AKia    A    G        0      0        2 
  28  chr28_36788465     AOna    A    G        0      0        2 
  28  chr28_36788465     ASom    A    G        0      0        2 
  28  chr28_36788465     HCab    A    G        1      2        2 
  28  chr28_36788465     HPrz    A    G        1      2        2 
  28  chr28_36788465     ZBoe    A    G        0      0        2 
  28  chr28_36788465     ZGre    A    G        0      0        2 
  28  chr28_36788465     ZHar    A    G        0      0        2 
  28  chr28_36788465   Sample    A    G        0      0        2 
  28  chr28_36802110     AAsi    C    G        0      0        2 
  28  chr28_36802110     AKia    C    G        1      2        2 
  28  chr28_36802110     AOna    C    G      0.5      1        2 
  28  chr28_36802110     ASom    C    G        0      0        2 
  28  chr28_36802110     HCab    C    G        0      0        2 
  28  chr28_36802110     HPrz    C    G        0      0        2 
  28  chr28_36802110     ZBoe    C    G        0      0        2 
  28  chr28_36802110     ZGre    C    G        0      0        2 
  28  chr28_36802110     ZHar    C    G        0      0        2 
  28  chr28_36802110   Sample    C    G        0      0        2 
  28  chr28_36804590     AAsi    G    A        0      0        2 
  28  chr28_36804590     AKia    G    A        0      0        2 
  28  chr28_36804590     AOna    G    A        0      0        2 
  28  chr28_36804590     ASom    G    A        0      0        2 
  28  chr28_36804590     HCab    G    A        1      2        2 
  28  chr28_36804590     HPrz    G    A        1      2        2 
  28  chr28_36804590     ZBoe    G    A        0      0        2 
  28  chr28_36804590     ZGre    G    A        0      0        2 
  28  chr28_36804590     ZHar    G    A        0      0        2 
  28  chr28_36804590   Sample    G    A        0      0        2 
  28  chr28_36808945     AAsi    C    T        0      0        2 
  28  chr28_36808945     AKia    C    T        0      0        2 
  28  chr28_36808945     AOna    C    T        0      0        2 
  28  chr28_36808945     ASom    C    T        0      0        2 
  28  chr28_36808945     HCab    C    T        0      0        2 
  28  chr28_36808945     HPrz    C    T        1      2        2 
  28  chr28_36808945     ZBoe    C    T        0      0        2 
  28  chr28_36808945     ZGre    C    T        0      0        2 
  28  chr28_36808945     ZHar    C    T        0      0        2 
  28  chr28_36808945   Sample    C    T        0      0        2 
  28  chr28_36811401     AAsi    T    C        0      0        2 
  28  chr28_36811401     AKia    T    C        0      0        2 
  28  chr28_36811401     AOna    T    C      0.5      1        2 
  28  chr28_36811401     ASom    T    C        0      0        2 
  28  chr28_36811401     HCab    T    C        0      0        2 
  28  chr28_36811401     HPrz    T    C        0      0        2 
  28  chr28_36811401     ZBoe    T    C        0      0        2 
  28  chr28_36811401     ZGre    T    C        0      0        2 
  28  chr28_36811401     ZHar    T    C        0      0        2 
  28  chr28_36811401   Sample    T    C        1      2        2 
  28  chr28_36815010     AAsi    A    T        0      0        2 
  28  chr28_36815010     AKia    A    T        0      0        2 
  28  chr28_36815010     AOna    A    T      0.5      1        2 
  28  chr28_36815010     ASom    A    T        0      0        2 
  28  chr28_36815010     HCab    A    T        0      0        2 
  28  chr28_36815010     HPrz    A    T        0      0        2 
  28  chr28_36815010     ZBoe    A    T        0      0        2 
  28  chr28_36815010     ZGre    A    T        0      0        2 
  28  chr28_36815010     ZHar    A    T        0      0        2 
  28  chr28_36815010   Sample    A    T        0      0        2 
  28  chr28_36815326     AAsi    G    A        0      0        2 
  28  chr28_36815326     AKia    G    A        0      0        2 
  28  chr28_36815326     AOna    G    A        0      0        2 
  28  chr28_36815326     ASom    G    A        0      0        2 
  28  chr28_36815326     HCab    G    A        1      2        2 
  28  chr28_36815326     HPrz    G    A        1      2        2 
  28  chr28_36815326     ZBoe    G    A        0      0        2 
  28  chr28_36815326     ZGre    G    A        0      0        2 
  28  chr28_36815326     ZHar    G    A        0      0        2 
  28  chr28_36815326   Sample    G    A        0      0        2 
  28  chr28_36818186     AAsi    G    A        0      0        2 
  28  chr28_36818186     AKia    G    A        0      0        2 
  28  chr28_36818186     AOna    G    A        0      0        2 
  28  chr28_36818186     ASom    G    A        0      0        2 
  28  chr28_36818186     HCab    G    A        0      0        2 
  28  chr28_36818186     HPrz    G    A        0      0        2 
  28  chr28_36818186     ZBoe    G    A        0      0        2 
  28  chr28_36818186     ZGre    G    A        1      2        2 
  28  chr28_36818186     ZHar    G    A        0      0        2 
  28  chr28_36818186   Sample    G    A        0      0        2 
  28  chr28_36820362     AAsi    C    T        0      0        2 
  28  chr28_36820362     AKia    C    T        0      0        2 
  28  chr28_36820362     AOna    C    T        0      0        2 
  28  chr28_36820362     ASom    C    T        0      0        2 
  28  chr28_36820362     HCab    C    T        0      0        2 
  28  chr28_36820362     HPrz    C    T        0      0        2 
  28  chr28_36820362     ZBoe    C    T        0      0        2 
  28  chr28_36820362     ZGre    C    T        0      0        2 
  28  chr28_36820362     ZHar    C    T        1      2        2 
  28  chr28_36820362   Sample    C    T        0      0        2 
  28  chr28_36822804     AAsi    G    A        0      0        2 
  28  chr28_36822804     AKia    G    A        0      0        2 
  28  chr28_36822804     AOna    G    A        0      0        2 
  28  chr28_36822804     ASom    G    A        1      2        2 
  28  chr28_36822804     HCab    G    A        0      0        2 
  28  chr28_36822804     HPrz    G    A        0      0        2 
  28  chr28_36822804     ZBoe    G    A        0      0        2 
  28  chr28_36822804     ZGre    G    A        0      0        2 
  28  chr28_36822804     ZHar    G    A        0      0        2 
  28  chr28_36822804   Sample    G    A        0      0        2 
  28  chr28_36825118     AAsi    A    G        0      0        2 
  28  chr28_36825118     AKia    A    G        0      0        2 
  28  chr28_36825118     AOna    A    G        0      0        2 
  28  chr28_36825118     ASom    A    G        0      0        2 
  28  chr28_36825118     HCab    A    G        1      2        2 
  28  chr28_36825118     HPrz    A    G        1      2        2 
  28  chr28_36825118     ZBoe    A    G        0      0        2 
  28  chr28_36825118     ZGre    A    G        0      0        2 
  28  chr28_36825118     ZHar    A    G        0      0        2 
  28  chr28_36825118   Sample    A    G        0      0        2 
  28  chr28_36833632     AAsi    G    A        0      0        2 
  28  chr28_36833632     AKia    G    A        0      0        2 
  28  chr28_36833632     AOna    G    A        0      0        2 
  28  chr28_36833632     ASom    G    A        1      2        2 
  28  chr28_36833632     HCab    G    A        0      0        2 
  28  chr28_36833632     HPrz    G    A        0      0        2 
  28  chr28_36833632     ZBoe    G    A        0      0        2 
  28  chr28_36833632     ZGre    G    A        0      0        2 
  28  chr28_36833632     ZHar    G    A        0      0        2 
  28  chr28_36833632   Sample    G    A        0      0        2 
  28  chr28_36836373     AAsi    G    A      0.5      1        2 
  28  chr28_36836373     AKia    G    A        0      0        2 
  28  chr28_36836373     AOna    G    A        0      0        2 
  28  chr28_36836373     ASom    G    A        0      0        2 
  28  chr28_36836373     HCab    G    A        0      0        2 
  28  chr28_36836373     HPrz    G    A        0      0        2 
  28  chr28_36836373     ZBoe    G    A        0      0        2 
  28  chr28_36836373     ZGre    G    A        0      0        2 
  28  chr28_36836373     ZHar    G    A        0      0        2 
  28  chr28_36836373   Sample    G    A        0      0        2 
  28  chr28_36843223     AAsi    G    A        0      0        2 
  28  chr28_36843223     AKia    G    A        0      0        2 
  28  chr28_36843223     AOna    G    A        0      0        2 
  28  chr28_36843223     ASom    G    A        0      0        2 
  28  chr28_36843223     HCab    G    A        0      0        2 
  28  chr28_36843223     HPrz    G    A        0      0        2 
  28  chr28_36843223     ZBoe    G    A        0      0        2 
  28  chr28_36843223     ZGre    G    A        1      2        2 
  28  chr28_36843223     ZHar    G    A        1      2        2 
  28  chr28_36843223   Sample    G    A        0      0        2 
  28  chr28_36850585     AAsi    A    G        0      0        2 
  28  chr28_36850585     AKia    A    G        0      0        2 
  28  chr28_36850585     AOna    A    G        0      0        2 
  28  chr28_36850585     ASom    A    G        0      0        2 
  28  chr28_36850585     HCab    A    G        0      0        2 
  28  chr28_36850585     HPrz    A    G        0      0        2 
  28  chr28_36850585     ZBoe    A    G      0.5      1        2 
  28  chr28_36850585     ZGre    A    G        0      0        2 
  28  chr28_36850585     ZHar    A    G        0      0        2 
  28  chr28_36850585   Sample    A    G        0      0        2 
  28  chr28_36851818     AAsi    A    G        0      0        2 
  28  chr28_36851818     AKia    A    G        0      0        2 
  28  chr28_36851818     AOna    A    G      0.5      1        2 
  28  chr28_36851818     ASom    A    G        0      0        2 
  28  chr28_36851818     HCab    A    G        0      0        2 
  28  chr28_36851818     HPrz    A    G        0      0        2 
  28  chr28_36851818     ZBoe    A    G        0      0        2 
  28  chr28_36851818     ZGre    A    G        0      0        2 
  28  chr28_36851818     ZHar    A    G        0      0        2 
  28  chr28_36851818   Sample    A    G        0      0        2 
  28  chr28_36878928     AAsi    T    C        0      0        2 
  28  chr28_36878928     AKia    T    C        1      2        2 
  28  chr28_36878928     AOna    T    C        1      2        2 
  28  chr28_36878928     ASom    T    C        0      0        2 
  28  chr28_36878928     HCab    T    C        0      0        2 
  28  chr28_36878928     HPrz    T    C        0      0        2 
  28  chr28_36878928     ZBoe    T    C        0      0        2 
  28  chr28_36878928     ZGre    T    C        0      0        2 
  28  chr28_36878928     ZHar    T    C        0      0        2 
  28  chr28_36878928   Sample    T    C        0      0        2 
  28  chr28_36878991     AAsi    G    A        0      0        2 
  28  chr28_36878991     AKia    G    A        0      0        2 
  28  chr28_36878991     AOna    G    A        0      0        2 
  28  chr28_36878991     ASom    G    A        0      0        2 
  28  chr28_36878991     HCab    G    A        0      0        2 
  28  chr28_36878991     HPrz    G    A        0      0        2 
  28  chr28_36878991     ZBoe    G    A        0      0        2 
  28  chr28_36878991     ZGre    G    A        1      2        2 
  28  chr28_36878991     ZHar    G    A        0      0        2 
  28  chr28_36878991   Sample    G    A        0      0        2 
  28  chr28_36882170     AAsi    C    T        0      0        2 
  28  chr28_36882170     AKia    C    T        0      0        2 
  28  chr28_36882170     AOna    C    T        0      0        2 
  28  chr28_36882170     ASom    C    T        0      0        2 
  28  chr28_36882170     HCab    C    T        1      2        2 
  28  chr28_36882170     HPrz    C    T        1      2        2 
  28  chr28_36882170     ZBoe    C    T        0      0        2 
  28  chr28_36882170     ZGre    C    T        0      0        2 
  28  chr28_36882170     ZHar    C    T        0      0        2 
  28  chr28_36882170   Sample    C    T        0      0        2 
  28  chr28_36892924     AAsi    G    A        0      0        2 
  28  chr28_36892924     AKia    G    A        0      0        2 
  28  chr28_36892924     AOna    G    A        0      0        2 
  28  chr28_36892924     ASom    G    A        0      0        2 
  28  chr28_36892924     HCab    G    A        0      0        2 
  28  chr28_36892924     HPrz    G    A      0.5      1        2 
  28  chr28_36892924     ZBoe    G    A        0      0        2 
  28  chr28_36892924     ZGre    G    A        0      0        2 
  28  chr28_36892924     ZHar    G    A        0      0        2 
  28  chr28_36892924   Sample    G    A        0      0        2 
  28  chr28_36901935     AAsi    A    G        0      0        2 
  28  chr28_36901935     AKia    A    G        0      0        2 
  28  chr28_36901935     AOna    A    G        0      0        2 
  28  chr28_36901935     ASom    A    G        0      0        2 
  28  chr28_36901935     HCab    A    G        0      0        2 
  28  chr28_36901935     HPrz    A    G        0      0        2 
  28  chr28_36901935     ZBoe    A    G      0.5      1        2 
  28  chr28_36901935     ZGre    A    G        0      0        2 
  28  chr28_36901935     ZHar    A    G        0      0        2 
  28  chr28_36901935   Sample    A    G        0      0        2 
  28  chr28_36902001     AAsi    G    A        0      0        2 
  28  chr28_36902001     AKia    G    A        0      0        2 
  28  chr28_36902001     AOna    G    A        0      0        2 
  28  chr28_36902001     ASom    G    A        0      0        2 
  28  chr28_36902001     HCab    G    A        0      0        2 
  28  chr28_36902001     HPrz    G    A        0      0        2 
  28  chr28_36902001     ZBoe    G    A      0.5      1        2 
  28  chr28_36902001     ZGre    G    A        0      0        2 
  28  chr28_36902001     ZHar    G    A        0      0        2 
  28  chr28_36902001   Sample    G    A        0      0        2 
  28  chr28_36902923     AAsi    T    C        1      2        2 
  28  chr28_36902923     AKia    T    C        0      0        2 
  28  chr28_36902923     AOna    T    C        0      0        2 
  28  chr28_36902923     ASom    T    C        1      2        2 
  28  chr28_36902923     HCab    T    C        0      0        2 
  28  chr28_36902923     HPrz    T    C        0      0        2 
  28  chr28_36902923     ZBoe    T    C        0      0        2 
  28  chr28_36902923     ZGre    T    C        0      0        2 
  28  chr28_36902923     ZHar    T    C        0      0        2 
  28  chr28_36902923   Sample    T    C        1      2        2 
  28  chr28_36910863     AAsi    A    G      0.5      1        2 
  28  chr28_36910863     AKia    A    G        0      0        2 
  28  chr28_36910863     AOna    A    G        0      0        2 
  28  chr28_36910863     ASom    A    G        0      0        2 
  28  chr28_36910863     HCab    A    G        0      0        2 
  28  chr28_36910863     HPrz    A    G        0      0        2 
  28  chr28_36910863     ZBoe    A    G        0      0        2 
  28  chr28_36910863     ZGre    A    G        0      0        2 
  28  chr28_36910863     ZHar    A    G        0      0        2 
  28  chr28_36910863   Sample    A    G        1      2        2 
  28  chr28_36911167     AAsi    G    T        0      0        2 
  28  chr28_36911167     AKia    G    T        0      0        2 
  28  chr28_36911167     AOna    G    T        0      0        2 
  28  chr28_36911167     ASom    G    T        0      0        2 
  28  chr28_36911167     HCab    G    T        0      0        2 
  28  chr28_36911167     HPrz    G    T        0      0        2 
  28  chr28_36911167     ZBoe    G    T        0      0        2 
  28  chr28_36911167     ZGre    G    T        0      0        2 
  28  chr28_36911167     ZHar    G    T        1      2        2 
  28  chr28_36911167   Sample    G    T        0      0        2 
  28  chr28_36911427     AAsi    C    T        0      0        2 
  28  chr28_36911427     AKia    C    T        0      0        2 
  28  chr28_36911427     AOna    C    T        0      0        2 
  28  chr28_36911427     ASom    C    T        0      0        2 
  28  chr28_36911427     HCab    C    T        0      0        2 
  28  chr28_36911427     HPrz    C    T        0      0        2 
  28  chr28_36911427     ZBoe    C    T        1      2        2 
  28  chr28_36911427     ZGre    C    T        1      2        2 
  28  chr28_36911427     ZHar    C    T        0      0        2 
  28  chr28_36911427   Sample    C    T        0      0        2 
  28  chr28_36920628     AAsi    T    A      0.5      1        2 
  28  chr28_36920628     AKia    T    A        0      0        2 
  28  chr28_36920628     AOna    T    A        0      0        2 
  28  chr28_36920628     ASom    T    A        0      0        2 
  28  chr28_36920628     HCab    T    A        0      0        2 
  28  chr28_36920628     HPrz    T    A        0      0        2 
  28  chr28_36920628     ZBoe    T    A        0      0        2 
  28  chr28_36920628     ZGre    T    A        0      0        2 
  28  chr28_36920628     ZHar    T    A        0      0        2 
  28  chr28_36920628   Sample    T    A        1      2        2 
  28  chr28_36939249     AAsi    C    A        0      0        2 
  28  chr28_36939249     AKia    C    A        0      0        2 
  28  chr28_36939249     AOna    C    A        0      0        2 
  28  chr28_36939249     ASom    C    A        0      0        2 
  28  chr28_36939249     HCab    C    A      0.5      1        2 
  28  chr28_36939249     HPrz    C    A        0      0        2 
  28  chr28_36939249     ZBoe    C    A        0      0        2 
  28  chr28_36939249     ZGre    C    A        0      0        2 
  28  chr28_36939249     ZHar    C    A        0      0        2 
  28  chr28_36939249   Sample    C    A        0      0        2 
  28  chr28_36940377     AAsi    C    T        0      0        2 
  28  chr28_36940377     AKia    C    T        1      2        2 
  28  chr28_36940377     AOna    C    T        1      2        2 
  28  chr28_36940377     ASom    C    T        0      0        2 
  28  chr28_36940377     HCab    C    T        0      0        2 
  28  chr28_36940377     HPrz    C    T        0      0        2 
  28  chr28_36940377     ZBoe    C    T        0      0        2 
  28  chr28_36940377     ZGre    C    T        0      0        2 
  28  chr28_36940377     ZHar    C    T        0      0        2 
  28  chr28_36940377   Sample    C    T        0      0        2 
  28  chr28_36948401     AAsi    G    T        0      0        2 
  28  chr28_36948401     AKia    G    T        0      0        2 
  28  chr28_36948401     AOna    G    T        0      0        2 
  28  chr28_36948401     ASom    G    T        0      0        2 
  28  chr28_36948401     HCab    G    T        0      0        2 
  28  chr28_36948401     HPrz    G    T        0      0        2 
  28  chr28_36948401     ZBoe    G    T        0      0        2 
  28  chr28_36948401     ZGre    G    T        0      0        2 
  28  chr28_36948401     ZHar    G    T        1      2        2 
  28  chr28_36948401   Sample    G    T        0      0        2 
  28  chr28_36954285     AAsi    T    C        0      0        2 
  28  chr28_36954285     AKia    T    C        0      0        2 
  28  chr28_36954285     AOna    T    C        0      0        2 
  28  chr28_36954285     ASom    T    C        0      0        2 
  28  chr28_36954285     HCab    T    C        0      0        2 
  28  chr28_36954285     HPrz    T    C        0      0        2 
  28  chr28_36954285     ZBoe    T    C        0      0        2 
  28  chr28_36954285     ZGre    T    C        1      2        2 
  28  chr28_36954285     ZHar    T    C        0      0        2 
  28  chr28_36954285   Sample    T    C        0      0        2 
  28  chr28_36964265     AAsi    A    G        0      0        2 
  28  chr28_36964265     AKia    A    G        0      0        2 
  28  chr28_36964265     AOna    A    G        0      0        2 
  28  chr28_36964265     ASom    A    G        0      0        2 
  28  chr28_36964265     HCab    A    G        1      2        2 
  28  chr28_36964265     HPrz    A    G        1      2        2 
  28  chr28_36964265     ZBoe    A    G        0      0        2 
  28  chr28_36964265     ZGre    A    G        0      0        2 
  28  chr28_36964265     ZHar    A    G        0      0        2 
  28  chr28_36964265   Sample    A    G        0      0        2 
  28  chr28_36971622     AAsi    T    G        0      0        2 
  28  chr28_36971622     AKia    T    G        0      0        2 
  28  chr28_36971622     AOna    T    G        0      0        2 
  28  chr28_36971622     ASom    T    G        0      0        2 
  28  chr28_36971622     HCab    T    G        1      2        2 
  28  chr28_36971622     HPrz    T    G        1      2        2 
  28  chr28_36971622     ZBoe    T    G        0      0        2 
  28  chr28_36971622     ZGre    T    G        0      0        2 
  28  chr28_36971622     ZHar    T    G        0      0        2 
  28  chr28_36971622   Sample    T    G        0      0        2 
  28  chr28_36984927     AAsi    G    A        0      0        2 
  28  chr28_36984927     AKia    G    A        0      0        2 
  28  chr28_36984927     AOna    G    A        0      0        2 
  28  chr28_36984927     ASom    G    A        0      0        2 
  28  chr28_36984927     HCab    G    A        0      0        2 
  28  chr28_36984927     HPrz    G    A        0      0        2 
  28  chr28_36984927     ZBoe    G    A        0      0        2 
  28  chr28_36984927     ZGre    G    A        0      0        2 
  28  chr28_36984927     ZHar    G    A        1      2        2 
  28  chr28_36984927   Sample    G    A        0      0        2 
  28  chr28_36985794     AAsi    A    G        1      2        2 
  28  chr28_36985794     AKia    A    G        0      0        2 
  28  chr28_36985794     AOna    A    G        0      0        2 
  28  chr28_36985794     ASom    A    G        0      0        2 
  28  chr28_36985794     HCab    A    G        0      0        2 
  28  chr28_36985794     HPrz    A    G        0      0        2 
  28  chr28_36985794     ZBoe    A    G        0      0        2 
  28  chr28_36985794     ZGre    A    G        0      0        2 
  28  chr28_36985794     ZHar    A    G        0      0        2 
  28  chr28_36985794   Sample    A    G        1      2        2 
  28  chr28_37006107     AAsi    T    C        0      0        2 
  28  chr28_37006107     AKia    T    C        0      0        2 
  28  chr28_37006107     AOna    T    C        0      0        2 
  28  chr28_37006107     ASom    T    C        0      0        2 
  28  chr28_37006107     HCab    T    C        1      2        2 
  28  chr28_37006107     HPrz    T    C        1      2        2 
  28  chr28_37006107     ZBoe    T    C        0      0        2 
  28  chr28_37006107     ZGre    T    C        0      0        2 
  28  chr28_37006107     ZHar    T    C        0      0        2 
  28  chr28_37006107   Sample    T    C        0      0        2 
  28  chr28_37007297     AAsi    T    C        0      0        2 
  28  chr28_37007297     AKia    T    C        0      0        2 
  28  chr28_37007297     AOna    T    C        0      0        2 
  28  chr28_37007297     ASom    T    C        0      0        2 
  28  chr28_37007297     HCab    T    C        0      0        2 
  28  chr28_37007297     HPrz    T    C        0      0        2 
  28  chr28_37007297     ZBoe    T    C        1      2        2 
  28  chr28_37007297     ZGre    T    C        0      0        2 
  28  chr28_37007297     ZHar    T    C        0      0        2 
  28  chr28_37007297   Sample    T    C        0      0        2 
  28  chr28_37009799     AAsi    A    G        0      0        2 
  28  chr28_37009799     AKia    A    G        1      2        2 
  28  chr28_37009799     AOna    A    G        1      2        2 
  28  chr28_37009799     ASom    A    G        0      0        2 
  28  chr28_37009799     HCab    A    G        0      0        2 
  28  chr28_37009799     HPrz    A    G        0      0        2 
  28  chr28_37009799     ZBoe    A    G        0      0        2 
  28  chr28_37009799     ZGre    A    G        0      0        2 
  28  chr28_37009799     ZHar    A    G        0      0        2 
  28  chr28_37009799   Sample    A    G        0      0        2 
  28  chr28_37027853     AAsi    C    T        0      0        2 
  28  chr28_37027853     AKia    C    T        0      0        2 
  28  chr28_37027853     AOna    C    T        0      0        2 
  28  chr28_37027853     ASom    C    T        1      2        2 
  28  chr28_37027853     HCab    C    T        0      0        2 
  28  chr28_37027853     HPrz    C    T        0      0        2 
  28  chr28_37027853     ZBoe    C    T        0      0        2 
  28  chr28_37027853     ZGre    C    T        0      0        2 
  28  chr28_37027853     ZHar    C    T        0      0        2 
  28  chr28_37027853   Sample    C    T        0      0        2 
  28  chr28_37039345     AAsi    G    A        0      0        2 
  28  chr28_37039345     AKia    G    A        0      0        2 
  28  chr28_37039345     AOna    G    A        1      2        2 
  28  chr28_37039345     ASom    G    A        0      0        2 
  28  chr28_37039345     HCab    G    A        0      0        2 
  28  chr28_37039345     HPrz    G    A        0      0        2 
  28  chr28_37039345     ZBoe    G    A        0      0        2 
  28  chr28_37039345     ZGre    G    A        0      0        2 
  28  chr28_37039345     ZHar    G    A        0      0        2 
  28  chr28_37039345   Sample    G    A        0      0        2 
  28  chr28_37046457     AAsi    A    G        0      0        2 
  28  chr28_37046457     AKia    A    G        0      0        2 
  28  chr28_37046457     AOna    A    G        0      0        2 
  28  chr28_37046457     ASom    A    G        0      0        2 
  28  chr28_37046457     HCab    A    G        0      0        2 
  28  chr28_37046457     HPrz    A    G        0      0        2 
  28  chr28_37046457     ZBoe    A    G        0      0        2 
  28  chr28_37046457     ZGre    A    G        1      2        2 
  28  chr28_37046457     ZHar    A    G        0      0        2 
  28  chr28_37046457   Sample    A    G        0      0        2 
  28  chr28_37048931     AAsi    A    T        0      0        2 
  28  chr28_37048931     AKia    A    T        0      0        2 
  28  chr28_37048931     AOna    A    T        0      0        2 
  28  chr28_37048931     ASom    A    T        0      0        2 
  28  chr28_37048931     HCab    A    T        1      2        2 
  28  chr28_37048931     HPrz    A    T        1      2        2 
  28  chr28_37048931     ZBoe    A    T        0      0        2 
  28  chr28_37048931     ZGre    A    T        0      0        2 
  28  chr28_37048931     ZHar    A    T        0      0        2 
  28  chr28_37048931   Sample    A    T        0      0        2 
  28  chr28_37052036     AAsi    A    G        0      0        2 
  28  chr28_37052036     AKia    A    G        0      0        2 
  28  chr28_37052036     AOna    A    G        0      0        2 
  28  chr28_37052036     ASom    A    G        0      0        2 
  28  chr28_37052036     HCab    A    G        0      0        2 
  28  chr28_37052036     HPrz    A    G        0      0        2 
  28  chr28_37052036     ZBoe    A    G      0.5      1        2 
  28  chr28_37052036     ZGre    A    G        0      0        2 
  28  chr28_37052036     ZHar    A    G        0      0        2 
  28  chr28_37052036   Sample    A    G        0      0        2 
  28  chr28_37057303     AAsi    A    G        0      0        2 
  28  chr28_37057303     AKia    A    G        0      0        2 
  28  chr28_37057303     AOna    A    G        0      0        2 
  28  chr28_37057303     ASom    A    G        0      0        2 
  28  chr28_37057303     HCab    A    G        0      0        2 
  28  chr28_37057303     HPrz    A    G        0      0        2 
  28  chr28_37057303     ZBoe    A    G        0      0        2 
  28  chr28_37057303     ZGre    A    G        1      2        2 
  28  chr28_37057303     ZHar    A    G        0      0        2 
  28  chr28_37057303   Sample    A    G        0      0        2 
  28  chr28_37066317     AAsi    A    G        0      0        2 
  28  chr28_37066317     AKia    A    G        0      0        2 
  28  chr28_37066317     AOna    A    G        0      0        2 
  28  chr28_37066317     ASom    A    G        0      0        2 
  28  chr28_37066317     HCab    A    G        0      0        2 
  28  chr28_37066317     HPrz    A    G        0      0        2 
  28  chr28_37066317     ZBoe    A    G        0      0        2 
  28  chr28_37066317     ZGre    A    G        0      0        2 
  28  chr28_37066317     ZHar    A    G        1      2        2 
  28  chr28_37066317   Sample    A    G        0      0        2 
  28  chr28_37083146     AAsi    G    A        0      0        2 
  28  chr28_37083146     AKia    G    A        0      0        2 
  28  chr28_37083146     AOna    G    A        0      0        2 
  28  chr28_37083146     ASom    G    A        0      0        2 
  28  chr28_37083146     HCab    G    A      0.5      1        2 
  28  chr28_37083146     HPrz    G    A        0      0        2 
  28  chr28_37083146     ZBoe    G    A        0      0        2 
  28  chr28_37083146     ZGre    G    A        0      0        2 
  28  chr28_37083146     ZHar    G    A        0      0        2 
  28  chr28_37083146   Sample    G    A        0      0        2 
  28  chr28_37087586     AAsi    C    T        0      0        2 
  28  chr28_37087586     AKia    C    T      0.5      1        2 
  28  chr28_37087586     AOna    C    T        0      0        2 
  28  chr28_37087586     ASom    C    T        0      0        2 
  28  chr28_37087586     HCab    C    T        0      0        2 
  28  chr28_37087586     HPrz    C    T        0      0        2 
  28  chr28_37087586     ZBoe    C    T        0      0        2 
  28  chr28_37087586     ZGre    C    T        0      0        2 
  28  chr28_37087586     ZHar    C    T        0      0        2 
  28  chr28_37087586   Sample    C    T        0      0        2 
  28  chr28_37087960     AAsi    T    C        0      0        2 
  28  chr28_37087960     AKia    T    C        0      0        2 
  28  chr28_37087960     AOna    T    C        0      0        2 
  28  chr28_37087960     ASom    T    C        0      0        2 
  28  chr28_37087960     HCab    T    C        0      0        2 
  28  chr28_37087960     HPrz    T    C        0      0        2 
  28  chr28_37087960     ZBoe    T    C        0      0        2 
  28  chr28_37087960     ZGre    T    C        0      0        2 
  28  chr28_37087960     ZHar    T    C        1      2        2 
  28  chr28_37087960   Sample    T    C        0      0        2 
  28  chr28_37091328     AAsi    T    C        0      0        2 
  28  chr28_37091328     AKia    T    C        0      0        2 
  28  chr28_37091328     AOna    T    C        0      0        2 
  28  chr28_37091328     ASom    T    C        0      0        2 
  28  chr28_37091328     HCab    T    C        0      0        2 
  28  chr28_37091328     HPrz    T    C        0      0        2 
  28  chr28_37091328     ZBoe    T    C        1      2        2 
  28  chr28_37091328     ZGre    T    C        1      2        2 
  28  chr28_37091328     ZHar    T    C        1      2        2 
  28  chr28_37091328   Sample    T    C        0      0        2 
  28  chr28_37098064     AAsi    G    A        0      0        2 
  28  chr28_37098064     AKia    G    A        0      0        2 
  28  chr28_37098064     AOna    G    A        0      0        2 
  28  chr28_37098064     ASom    G    A        0      0        2 
  28  chr28_37098064     HCab    G    A        0      0        2 
  28  chr28_37098064     HPrz    G    A        0      0        2 
  28  chr28_37098064     ZBoe    G    A        1      2        2 
  28  chr28_37098064     ZGre    G    A        0      0        2 
  28  chr28_37098064     ZHar    G    A        0      0        2 
  28  chr28_37098064   Sample    G    A        0      0        2 
  28  chr28_37099763     AAsi    T    C        0      0        2 
  28  chr28_37099763     AKia    T    C        0      0        2 
  28  chr28_37099763     AOna    T    C        0      0        2 
  28  chr28_37099763     ASom    T    C        0      0        2 
  28  chr28_37099763     HCab    T    C        0      0        2 
  28  chr28_37099763     HPrz    T    C        0      0        2 
  28  chr28_37099763     ZBoe    T    C        0      0        2 
  28  chr28_37099763     ZGre    T    C        0      0        2 
  28  chr28_37099763     ZHar    T    C      0.5      1        2 
  28  chr28_37099763   Sample    T    C        0      0        2 
  28  chr28_37102955     AAsi    A    C        0      0        2 
  28  chr28_37102955     AKia    A    C        0      0        2 
  28  chr28_37102955     AOna    A    C        0      0        2 
  28  chr28_37102955     ASom    A    C        0      0        2 
  28  chr28_37102955     HCab    A    C        0      0        2 
  28  chr28_37102955     HPrz    A    C        0      0        2 
  28  chr28_37102955     ZBoe    A    C        1      2        2 
  28  chr28_37102955     ZGre    A    C        1      2        2 
  28  chr28_37102955     ZHar    A    C        0      0        2 
  28  chr28_37102955   Sample    A    C        0      0        2 
  28  chr28_37103799     AAsi    C    G        0      0        2 
  28  chr28_37103799     AKia    C    G        0      0        2 
  28  chr28_37103799     AOna    C    G        0      0        2 
  28  chr28_37103799     ASom    C    G        0      0        2 
  28  chr28_37103799     HCab    C    G        0      0        2 
  28  chr28_37103799     HPrz    C    G        0      0        2 
  28  chr28_37103799     ZBoe    C    G      0.5      1        2 
  28  chr28_37103799     ZGre    C    G        0      0        2 
  28  chr28_37103799     ZHar    C    G        0      0        2 
  28  chr28_37103799   Sample    C    G        0      0        2 
  28  chr28_37108202     AAsi    C    T        0      0        2 
  28  chr28_37108202     AKia    C    T        0      0        2 
  28  chr28_37108202     AOna    C    T        0      0        2 
  28  chr28_37108202     ASom    C    T        0      0        2 
  28  chr28_37108202     HCab    C    T        0      0        2 
  28  chr28_37108202     HPrz    C    T        0      0        2 
  28  chr28_37108202     ZBoe    C    T      0.5      1        2 
  28  chr28_37108202     ZGre    C    T        0      0        2 
  28  chr28_37108202     ZHar    C    T        0      0        2 
  28  chr28_37108202   Sample    C    T        0      0        2 
  28  chr28_37109101     AAsi    T    C        0      0        2 
  28  chr28_37109101     AKia    T    C        0      0        2 
  28  chr28_37109101     AOna    T    C        0      0        2 
  28  chr28_37109101     ASom    T    C        0      0        2 
  28  chr28_37109101     HCab    T    C        0      0        2 
  28  chr28_37109101     HPrz    T    C        0      0        2 
  28  chr28_37109101     ZBoe    T    C        1      2        2 
  28  chr28_37109101     ZGre    T    C        1      2        2 
  28  chr28_37109101     ZHar    T    C        0      0        2 
  28  chr28_37109101   Sample    T    C        0      0        2 
  28  chr28_37111891     AAsi    T    C        1      2        2 
  28  chr28_37111891     AKia    T    C        1      2        2 
  28  chr28_37111891     AOna    T    C        1      2        2 
  28  chr28_37111891     ASom    T    C        1      2        2 
  28  chr28_37111891     HCab    T    C        0      0        2 
  28  chr28_37111891     HPrz    T    C        0      0        2 
  28  chr28_37111891     ZBoe    T    C        0      0        2 
  28  chr28_37111891     ZGre    T    C        0      0        2 
  28  chr28_37111891     ZHar    T    C        0      0        2 
  28  chr28_37111891   Sample    T    C        1      2        2 
  28  chr28_37118286     AAsi    A    G        0      0        2 
  28  chr28_37118286     AKia    A    G        0      0        2 
  28  chr28_37118286     AOna    A    G        0      0        2 
  28  chr28_37118286     ASom    A    G        0      0        2 
  28  chr28_37118286     HCab    A    G        1      2        2 
  28  chr28_37118286     HPrz    A    G        1      2        2 
  28  chr28_37118286     ZBoe    A    G        0      0        2 
  28  chr28_37118286     ZGre    A    G        0      0        2 
  28  chr28_37118286     ZHar    A    G        0      0        2 
  28  chr28_37118286   Sample    A    G        0      0        2 
  28  chr28_37126278     AAsi    G    A        0      0        2 
  28  chr28_37126278     AKia    G    A        0      0        2 
  28  chr28_37126278     AOna    G    A        0      0        2 
  28  chr28_37126278     ASom    G    A        0      0        2 
  28  chr28_37126278     HCab    G    A        1      2        2 
  28  chr28_37126278     HPrz    G    A        1      2        2 
  28  chr28_37126278     ZBoe    G    A        0      0        2 
  28  chr28_37126278     ZGre    G    A        0      0        2 
  28  chr28_37126278     ZHar    G    A        0      0        2 
  28  chr28_37126278   Sample    G    A        0      0        2 
  28  chr28_37130840     AAsi    G    A        0      0        2 
  28  chr28_37130840     AKia    G    A        0      0        2 
  28  chr28_37130840     AOna    G    A        0      0        2 
  28  chr28_37130840     ASom    G    A        0      0        2 
  28  chr28_37130840     HCab    G    A        0      0        2 
  28  chr28_37130840     HPrz    G    A        0      0        2 
  28  chr28_37130840     ZBoe    G    A        0      0        2 
  28  chr28_37130840     ZGre    G    A        1      2        2 
  28  chr28_37130840     ZHar    G    A        0      0        2 
  28  chr28_37130840   Sample    G    A        0      0        2 
  28  chr28_37133129     AAsi    C    T        0      0        2 
  28  chr28_37133129     AKia    C    T        0      0        2 
  28  chr28_37133129     AOna    C    T        0      0        2 
  28  chr28_37133129     ASom    C    T        0      0        2 
  28  chr28_37133129     HCab    C    T        0      0        2 
  28  chr28_37133129     HPrz    C    T        0      0        2 
  28  chr28_37133129     ZBoe    C    T      0.5      1        2 
  28  chr28_37133129     ZGre    C    T        0      0        2 
  28  chr28_37133129     ZHar    C    T        0      0        2 
  28  chr28_37133129   Sample    C    T        0      0        2 
  28  chr28_37137261     AAsi    C    T        0      0        2 
  28  chr28_37137261     AKia    C    T        1      2        2 
  28  chr28_37137261     AOna    C    T        1      2        2 
  28  chr28_37137261     ASom    C    T        0      0        2 
  28  chr28_37137261     HCab    C    T        0      0        2 
  28  chr28_37137261     HPrz    C    T        0      0        2 
  28  chr28_37137261     ZBoe    C    T        0      0        2 
  28  chr28_37137261     ZGre    C    T        0      0        2 
  28  chr28_37137261     ZHar    C    T        0      0        2 
  28  chr28_37137261   Sample    C    T        0      0        2 
  28  chr28_37139680     AAsi    A    C        0      0        2 
  28  chr28_37139680     AKia    A    C      0.5      1        2 
  28  chr28_37139680     AOna    A    C        1      2        2 
  28  chr28_37139680     ASom    A    C        0      0        2 
  28  chr28_37139680     HCab    A    C        0      0        2 
  28  chr28_37139680     HPrz    A    C        0      0        2 
  28  chr28_37139680     ZBoe    A    C        0      0        2 
  28  chr28_37139680     ZGre    A    C        0      0        2 
  28  chr28_37139680     ZHar    A    C        0      0        2 
  28  chr28_37139680   Sample    A    C        0      0        2 
  28  chr28_37140321     AAsi    G    A        0      0        2 
  28  chr28_37140321     AKia    G    A      0.5      1        2 
  28  chr28_37140321     AOna    G    A        0      0        2 
  28  chr28_37140321     ASom    G    A        0      0        2 
  28  chr28_37140321     HCab    G    A        0      0        2 
  28  chr28_37140321     HPrz    G    A        0      0        2 
  28  chr28_37140321     ZBoe    G    A        0      0        2 
  28  chr28_37140321     ZGre    G    A        0      0        2 
  28  chr28_37140321     ZHar    G    A        0      0        2 
  28  chr28_37140321   Sample    G    A        0      0        2 
  28  chr28_37140824     AAsi    C    T        0      0        2 
  28  chr28_37140824     AKia    C    T        0      0        2 
  28  chr28_37140824     AOna    C    T        0      0        2 
  28  chr28_37140824     ASom    C    T        0      0        2 
  28  chr28_37140824     HCab    C    T        0      0        2 
  28  chr28_37140824     HPrz    C    T        0      0        2 
  28  chr28_37140824     ZBoe    C    T        0      0        2 
  28  chr28_37140824     ZGre    C    T        1      2        2 
  28  chr28_37140824     ZHar    C    T        0      0        2 
  28  chr28_37140824   Sample    C    T        0      0        2 
  28  chr28_37148427     AAsi    C    G        0      0        2 
  28  chr28_37148427     AKia    C    G        0      0        2 
  28  chr28_37148427     AOna    C    G        0      0        2 
  28  chr28_37148427     ASom    C    G        0      0        2 
  28  chr28_37148427     HCab    C    G        0      0        2 
  28  chr28_37148427     HPrz    C    G        0      0        2 
  28  chr28_37148427     ZBoe    C    G        1      2        2 
  28  chr28_37148427     ZGre    C    G        1      2        2 
  28  chr28_37148427     ZHar    C    G        0      0        2 
  28  chr28_37148427   Sample    C    G        0      0        2 
  28  chr28_37148482     AAsi    G    T        0      0        2 
  28  chr28_37148482     AKia    G    T        0      0        2 
  28  chr28_37148482     AOna    G    T        0      0        2 
  28  chr28_37148482     ASom    G    T        0      0        2 
  28  chr28_37148482     HCab    G    T        0      0        2 
  28  chr28_37148482     HPrz    G    T        0      0        2 
  28  chr28_37148482     ZBoe    G    T        0      0        2 
  28  chr28_37148482     ZGre    G    T        0      0        2 
  28  chr28_37148482     ZHar    G    T        1      2        2 
  28  chr28_37148482   Sample    G    T        0      0        2 
  28  chr28_37163251     AAsi    G    C        0      0        2 
  28  chr28_37163251     AKia    G    C        0      0        2 
  28  chr28_37163251     AOna    G    C        0      0        2 
  28  chr28_37163251     ASom    G    C        0      0        2 
  28  chr28_37163251     HCab    G    C        0      0        2 
  28  chr28_37163251     HPrz    G    C        0      0        2 
  28  chr28_37163251     ZBoe    G    C        0      0        2 
  28  chr28_37163251     ZGre    G    C        0      0        2 
  28  chr28_37163251     ZHar    G    C      0.5      1        2 
  28  chr28_37163251   Sample    G    C        0      0        2 
  28  chr28_37172054     AAsi    C    G        0      0        2 
  28  chr28_37172054     AKia    C    G        0      0        2 
  28  chr28_37172054     AOna    C    G        0      0        2 
  28  chr28_37172054     ASom    C    G        0      0        2 
  28  chr28_37172054     HCab    C    G        1      2        2 
  28  chr28_37172054     HPrz    C    G        1      2        2 
  28  chr28_37172054     ZBoe    C    G        0      0        2 
  28  chr28_37172054     ZGre    C    G        0      0        2 
  28  chr28_37172054     ZHar    C    G        0      0        2 
  28  chr28_37172054   Sample    C    G        0      0        2 
  28  chr28_37187185     AAsi    C    G        0      0        2 
  28  chr28_37187185     AKia    C    G        0      0        2 
  28  chr28_37187185     AOna    C    G        0      0        2 
  28  chr28_37187185     ASom    C    G        0      0        2 
  28  chr28_37187185     HCab    C    G        0      0        2 
  28  chr28_37187185     HPrz    C    G        0      0        2 
  28  chr28_37187185     ZBoe    C    G        0      0        2 
  28  chr28_37187185     ZGre    C    G        0      0        2 
  28  chr28_37187185     ZHar    C    G        1      2        2 
  28  chr28_37187185   Sample    C    G        0      0        2 
  28  chr28_37194412     AAsi    A    T        0      0        2 
  28  chr28_37194412     AKia    A    T        0      0        2 
  28  chr28_37194412     AOna    A    T        0      0        2 
  28  chr28_37194412     ASom    A    T        0      0        2 
  28  chr28_37194412     HCab    A    T        0      0        2 
  28  chr28_37194412     HPrz    A    T        0      0        2 
  28  chr28_37194412     ZBoe    A    T        0      0        2 
  28  chr28_37194412     ZGre    A    T        1      2        2 
  28  chr28_37194412     ZHar    A    T        0      0        2 
  28  chr28_37194412   Sample    A    T        0      0        2 
  28  chr28_37194496     AAsi    T    C        0      0        2 
  28  chr28_37194496     AKia    T    C        0      0        2 
  28  chr28_37194496     AOna    T    C        0      0        2 
  28  chr28_37194496     ASom    T    C        0      0        2 
  28  chr28_37194496     HCab    T    C        0      0        2 
  28  chr28_37194496     HPrz    T    C        0      0        2 
  28  chr28_37194496     ZBoe    T    C      0.5      1        2 
  28  chr28_37194496     ZGre    T    C        0      0        2 
  28  chr28_37194496     ZHar    T    C        0      0        2 
  28  chr28_37194496   Sample    T    C        0      0        2 
  28  chr28_37196441     AAsi    T    C        0      0        2 
  28  chr28_37196441     AKia    T    C        0      0        2 
  28  chr28_37196441     AOna    T    C        0      0        2 
  28  chr28_37196441     ASom    T    C        0      0        2 
  28  chr28_37196441     HCab    T    C        0      0        2 
  28  chr28_37196441     HPrz    T    C        0      0        2 
  28  chr28_37196441     ZBoe    T    C      0.5      1        2 
  28  chr28_37196441     ZGre    T    C        0      0        2 
  28  chr28_37196441     ZHar    T    C        0      0        2 
  28  chr28_37196441   Sample    T    C        0      0        2 
  28  chr28_37199744     AAsi    T    A        0      0        2 
  28  chr28_37199744     AKia    T    A        0      0        2 
  28  chr28_37199744     AOna    T    A        0      0        2 
  28  chr28_37199744     ASom    T    A        0      0        2 
  28  chr28_37199744     HCab    T    A        0      0        2 
  28  chr28_37199744     HPrz    T    A        0      0        2 
  28  chr28_37199744     ZBoe    T    A        0      0        2 
  28  chr28_37199744     ZGre    T    A        1      2        2 
  28  chr28_37199744     ZHar    T    A        0      0        2 
  28  chr28_37199744   Sample    T    A        0      0        2 
  28  chr28_37216247     AAsi    G    C        0      0        2 
  28  chr28_37216247     AKia    G    C        0      0        2 
  28  chr28_37216247     AOna    G    C        0      0        2 
  28  chr28_37216247     ASom    G    C        0      0        2 
  28  chr28_37216247     HCab    G    C        1      2        2 
  28  chr28_37216247     HPrz    G    C        1      2        2 
  28  chr28_37216247     ZBoe    G    C        0      0        2 
  28  chr28_37216247     ZGre    G    C        0      0        2 
  28  chr28_37216247     ZHar    G    C        0      0        2 
  28  chr28_37216247   Sample    G    C        0      0        2 
  28  chr28_37223300     AAsi    A    T        0      0        2 
  28  chr28_37223300     AKia    A    T      0.5      1        2 
  28  chr28_37223300     AOna    A    T        1      2        2 
  28  chr28_37223300     ASom    A    T        0      0        2 
  28  chr28_37223300     HCab    A    T        0      0        2 
  28  chr28_37223300     HPrz    A    T        0      0        2 
  28  chr28_37223300     ZBoe    A    T        0      0        2 
  28  chr28_37223300     ZGre    A    T        0      0        2 
  28  chr28_37223300     ZHar    A    T        0      0        2 
  28  chr28_37223300   Sample    A    T        0      0        2 
  28  chr28_37238704     AAsi    G    A        0      0        2 
  28  chr28_37238704     AKia    G    A        0      0        2 
  28  chr28_37238704     AOna    G    A        0      0        2 
  28  chr28_37238704     ASom    G    A        0      0        2 
  28  chr28_37238704     HCab    G    A        1      2        2 
  28  chr28_37238704     HPrz    G    A        1      2        2 
  28  chr28_37238704     ZBoe    G    A        0      0        2 
  28  chr28_37238704     ZGre    G    A        0      0        2 
  28  chr28_37238704     ZHar    G    A        0      0        2 
  28  chr28_37238704   Sample    G    A        0      0        2 
  28  chr28_37239096     AAsi    C    T      0.5      1        2 
  28  chr28_37239096     AKia    C    T        0      0        2 
  28  chr28_37239096     AOna    C    T        0      0        2 
  28  chr28_37239096     ASom    C    T        1      2        2 
  28  chr28_37239096     HCab    C    T        0      0        2 
  28  chr28_37239096     HPrz    C    T        0      0        2 
  28  chr28_37239096     ZBoe    C    T        0      0        2 
  28  chr28_37239096     ZGre    C    T        0      0        2 
  28  chr28_37239096     ZHar    C    T        0      0        2 
  28  chr28_37239096   Sample    C    T        0      0        2 
  28  chr28_37239458     AAsi    C    A        0      0        2 
  28  chr28_37239458     AKia    C    A        0      0        2 
  28  chr28_37239458     AOna    C    A        0      0        2 
  28  chr28_37239458     ASom    C    A        0      0        2 
  28  chr28_37239458     HCab    C    A        0      0        2 
  28  chr28_37239458     HPrz    C    A        0      0        2 
  28  chr28_37239458     ZBoe    C    A        0      0        2 
  28  chr28_37239458     ZGre    C    A        1      2        2 
  28  chr28_37239458     ZHar    C    A        0      0        2 
  28  chr28_37239458   Sample    C    A        0      0        2 
  28  chr28_37248282     AAsi    G    A        0      0        2 
  28  chr28_37248282     AKia    G    A        0      0        2 
  28  chr28_37248282     AOna    G    A        0      0        2 
  28  chr28_37248282     ASom    G    A        0      0        2 
  28  chr28_37248282     HCab    G    A        0      0        2 
  28  chr28_37248282     HPrz    G    A        0      0        2 
  28  chr28_37248282     ZBoe    G    A        1      2        2 
  28  chr28_37248282     ZGre    G    A        1      2        2 
  28  chr28_37248282     ZHar    G    A        1      2        2 
  28  chr28_37248282   Sample    G    A        0      0        2 
  28  chr28_37255117     AAsi    G    C        0      0        2 
  28  chr28_37255117     AKia    G    C        0      0        2 
  28  chr28_37255117     AOna    G    C        0      0        2 
  28  chr28_37255117     ASom    G    C        0      0        2 
  28  chr28_37255117     HCab    G    C        1      2        2 
  28  chr28_37255117     HPrz    G    C        1      2        2 
  28  chr28_37255117     ZBoe    G    C        0      0        2 
  28  chr28_37255117     ZGre    G    C        0      0        2 
  28  chr28_37255117     ZHar    G    C        0      0        2 
  28  chr28_37255117   Sample    G    C        0      0        2 
  28  chr28_37255583     AAsi    T    C        0      0        2 
  28  chr28_37255583     AKia    T    C        0      0        2 
  28  chr28_37255583     AOna    T    C        0      0        2 
  28  chr28_37255583     ASom    T    C        0      0        2 
  28  chr28_37255583     HCab    T    C        1      2        2 
  28  chr28_37255583     HPrz    T    C        1      2        2 
  28  chr28_37255583     ZBoe    T    C        0      0        2 
  28  chr28_37255583     ZGre    T    C        0      0        2 
  28  chr28_37255583     ZHar    T    C        0      0        2 
  28  chr28_37255583   Sample    T    C        1      2        2 
  28  chr28_37256582     AAsi    A    G        0      0        2 
  28  chr28_37256582     AKia    A    G        0      0        2 
  28  chr28_37256582     AOna    A    G        0      0        2 
  28  chr28_37256582     ASom    A    G        0      0        2 
  28  chr28_37256582     HCab    A    G        1      2        2 
  28  chr28_37256582     HPrz    A    G        1      2        2 
  28  chr28_37256582     ZBoe    A    G        0      0        2 
  28  chr28_37256582     ZGre    A    G        0      0        2 
  28  chr28_37256582     ZHar    A    G        0      0        2 
  28  chr28_37256582   Sample    A    G        0      0        2 
  28  chr28_37264516     AAsi    C    T        0      0        2 
  28  chr28_37264516     AKia    C    T        0      0        2 
  28  chr28_37264516     AOna    C    T        0      0        2 
  28  chr28_37264516     ASom    C    T        0      0        2 
  28  chr28_37264516     HCab    C    T        0      0        2 
  28  chr28_37264516     HPrz    C    T        0      0        2 
  28  chr28_37264516     ZBoe    C    T        1      2        2 
  28  chr28_37264516     ZGre    C    T        0      0        2 
  28  chr28_37264516     ZHar    C    T        0      0        2 
  28  chr28_37264516   Sample    C    T        0      0        2 
  28  chr28_37266419     AAsi    A    C        0      0        2 
  28  chr28_37266419     AKia    A    C        0      0        2 
  28  chr28_37266419     AOna    A    C        0      0        2 
  28  chr28_37266419     ASom    A    C        0      0        2 
  28  chr28_37266419     HCab    A    C        0      0        2 
  28  chr28_37266419     HPrz    A    C        0      0        2 
  28  chr28_37266419     ZBoe    A    C        1      2        2 
  28  chr28_37266419     ZGre    A    C        0      0        2 
  28  chr28_37266419     ZHar    A    C        0      0        2 
  28  chr28_37266419   Sample    A    C        0      0        2 
  28  chr28_37266783     AAsi    C    T        0      0        2 
  28  chr28_37266783     AKia    C    T        0      0        2 
  28  chr28_37266783     AOna    C    T        0      0        2 
  28  chr28_37266783     ASom    C    T        0      0        2 
  28  chr28_37266783     HCab    C    T        1      2        2 
  28  chr28_37266783     HPrz    C    T        1      2        2 
  28  chr28_37266783     ZBoe    C    T        0      0        2 
  28  chr28_37266783     ZGre    C    T        0      0        2 
  28  chr28_37266783     ZHar    C    T        0      0        2 
  28  chr28_37266783   Sample    C    T        0      0        2 
  28  chr28_37269172     AAsi    A    G        0      0        2 
  28  chr28_37269172     AKia    A    G        1      2        2 
  28  chr28_37269172     AOna    A    G        1      2        2 
  28  chr28_37269172     ASom    A    G        0      0        2 
  28  chr28_37269172     HCab    A    G        0      0        2 
  28  chr28_37269172     HPrz    A    G        0      0        2 
  28  chr28_37269172     ZBoe    A    G        0      0        2 
  28  chr28_37269172     ZGre    A    G        0      0        2 
  28  chr28_37269172     ZHar    A    G        0      0        2 
  28  chr28_37269172   Sample    A    G        0      0        2 
  28  chr28_37270785     AAsi    T    C        0      0        2 
  28  chr28_37270785     AKia    T    C        0      0        2 
  28  chr28_37270785     AOna    T    C        0      0        2 
  28  chr28_37270785     ASom    T    C        0      0        2 
  28  chr28_37270785     HCab    T    C        0      0        2 
  28  chr28_37270785     HPrz    T    C        0      0        2 
  28  chr28_37270785     ZBoe    T    C        0      0        2 
  28  chr28_37270785     ZGre    T    C        1      2        2 
  28  chr28_37270785     ZHar    T    C        0      0        2 
  28  chr28_37270785   Sample    T    C        0      0        2 
  28  chr28_37275082     AAsi    C    T        1      2        2 
  28  chr28_37275082     AKia    C    T        0      0        2 
  28  chr28_37275082     AOna    C    T        0      0        2 
  28  chr28_37275082     ASom    C    T        1      2        2 
  28  chr28_37275082     HCab    C    T        0      0        2 
  28  chr28_37275082     HPrz    C    T        0      0        2 
  28  chr28_37275082     ZBoe    C    T        0      0        2 
  28  chr28_37275082     ZGre    C    T        0      0        2 
  28  chr28_37275082     ZHar    C    T        0      0        2 
  28  chr28_37275082   Sample    C    T        1      2        2 
  28  chr28_37282767     AAsi    G    A        1      2        2 
  28  chr28_37282767     AKia    G    A        0      0        2 
  28  chr28_37282767     AOna    G    A        0      0        2 
  28  chr28_37282767     ASom    G    A        0      0        2 
  28  chr28_37282767     HCab    G    A        0      0        2 
  28  chr28_37282767     HPrz    G    A        0      0        2 
  28  chr28_37282767     ZBoe    G    A        0      0        2 
  28  chr28_37282767     ZGre    G    A        0      0        2 
  28  chr28_37282767     ZHar    G    A        0      0        2 
  28  chr28_37282767   Sample    G    A        0      0        2 
  28  chr28_37284344     AAsi    A    T        1      2        2 
  28  chr28_37284344     AKia    A    T        0      0        2 
  28  chr28_37284344     AOna    A    T        0      0        2 
  28  chr28_37284344     ASom    A    T        0      0        2 
  28  chr28_37284344     HCab    A    T        0      0        2 
  28  chr28_37284344     HPrz    A    T        0      0        2 
  28  chr28_37284344     ZBoe    A    T        0      0        2 
  28  chr28_37284344     ZGre    A    T        0      0        2 
  28  chr28_37284344     ZHar    A    T        0      0        2 
  28  chr28_37284344   Sample    A    T        1      2        2 
  28  chr28_37289656     AAsi    C    T        0      0        2 
  28  chr28_37289656     AKia    C    T        0      0        2 
  28  chr28_37289656     AOna    C    T        0      0        2 
  28  chr28_37289656     ASom    C    T        0      0        2 
  28  chr28_37289656     HCab    C    T        1      2        2 
  28  chr28_37289656     HPrz    C    T        1      2        2 
  28  chr28_37289656     ZBoe    C    T        0      0        2 
  28  chr28_37289656     ZGre    C    T        0      0        2 
  28  chr28_37289656     ZHar    C    T        0      0        2 
  28  chr28_37289656   Sample    C    T        0      0        2 
  28  chr28_37289954     AAsi    A    G        0      0        2 
  28  chr28_37289954     AKia    A    G        0      0        2 
  28  chr28_37289954     AOna    A    G        0      0        2 
  28  chr28_37289954     ASom    A    G        0      0        2 
  28  chr28_37289954     HCab    A    G        1      2        2 
  28  chr28_37289954     HPrz    A    G        1      2        2 
  28  chr28_37289954     ZBoe    A    G        0      0        2 
  28  chr28_37289954     ZGre    A    G        0      0        2 
  28  chr28_37289954     ZHar    A    G        0      0        2 
  28  chr28_37289954   Sample    A    G        0      0        2 
  28  chr28_37291221     AAsi    T    C        0      0        2 
  28  chr28_37291221     AKia    T    C        0      0        2 
  28  chr28_37291221     AOna    T    C        0      0        2 
  28  chr28_37291221     ASom    T    C        0      0        2 
  28  chr28_37291221     HCab    T    C        1      2        2 
  28  chr28_37291221     HPrz    T    C      0.5      1        2 
  28  chr28_37291221     ZBoe    T    C        0      0        2 
  28  chr28_37291221     ZGre    T    C        0      0        2 
  28  chr28_37291221     ZHar    T    C        0      0        2 
  28  chr28_37291221   Sample    T    C        0      0        2 
  28  chr28_37293088     AAsi    C    T        0      0        2 
  28  chr28_37293088     AKia    C    T        0      0        2 
  28  chr28_37293088     AOna    C    T        0      0        2 
  28  chr28_37293088     ASom    C    T        0      0        2 
  28  chr28_37293088     HCab    C    T        1      2        2 
  28  chr28_37293088     HPrz    C    T        1      2        2 
  28  chr28_37293088     ZBoe    C    T        0      0        2 
  28  chr28_37293088     ZGre    C    T        0      0        2 
  28  chr28_37293088     ZHar    C    T        0      0        2 
  28  chr28_37293088   Sample    C    T        0      0        2 
  28  chr28_37302359     AAsi    T    C        0      0        2 
  28  chr28_37302359     AKia    T    C        0      0        2 
  28  chr28_37302359     AOna    T    C        0      0        2 
  28  chr28_37302359     ASom    T    C        0      0        2 
  28  chr28_37302359     HCab    T    C        0      0        2 
  28  chr28_37302359     HPrz    T    C        0      0        2 
  28  chr28_37302359     ZBoe    T    C        0      0        2 
  28  chr28_37302359     ZGre    T    C        0      0        2 
  28  chr28_37302359     ZHar    T    C        1      2        2 
  28  chr28_37302359   Sample    T    C        0      0        2 
  28  chr28_37306303     AAsi    T    C        1      2        2 
  28  chr28_37306303     AKia    T    C        0      0        2 
  28  chr28_37306303     AOna    T    C        0      0        2 
  28  chr28_37306303     ASom    T    C        1      2        2 
  28  chr28_37306303     HCab    T    C        0      0        2 
  28  chr28_37306303     HPrz    T    C        0      0        2 
  28  chr28_37306303     ZBoe    T    C        0      0        2 
  28  chr28_37306303     ZGre    T    C        0      0        2 
  28  chr28_37306303     ZHar    T    C        0      0        2 
  28  chr28_37306303   Sample    T    C        1      2        2 
  28  chr28_37309715     AAsi    C    G        0      0        2 
  28  chr28_37309715     AKia    C    G      0.5      1        2 
  28  chr28_37309715     AOna    C    G      0.5      1        2 
  28  chr28_37309715     ASom    C    G        0      0        2 
  28  chr28_37309715     HCab    C    G        0      0        2 
  28  chr28_37309715     HPrz    C    G        0      0        2 
  28  chr28_37309715     ZBoe    C    G        0      0        2 
  28  chr28_37309715     ZGre    C    G        0      0        2 
  28  chr28_37309715     ZHar    C    G        0      0        2 
  28  chr28_37309715   Sample    C    G        0      0        2 
  28  chr28_37318929     AAsi    C    T        0      0        2 
  28  chr28_37318929     AKia    C    T        0      0        2 
  28  chr28_37318929     AOna    C    T        0      0        2 
  28  chr28_37318929     ASom    C    T        0      0        2 
  28  chr28_37318929     HCab    C    T        1      2        2 
  28  chr28_37318929     HPrz    C    T        1      2        2 
  28  chr28_37318929     ZBoe    C    T        0      0        2 
  28  chr28_37318929     ZGre    C    T        0      0        2 
  28  chr28_37318929     ZHar    C    T        0      0        2 
  28  chr28_37318929   Sample    C    T        0      0        2 
  28  chr28_37321211     AAsi    T    C        1      2        2 
  28  chr28_37321211     AKia    T    C        0      0        2 
  28  chr28_37321211     AOna    T    C        0      0        2 
  28  chr28_37321211     ASom    T    C        1      2        2 
  28  chr28_37321211     HCab    T    C        0      0        2 
  28  chr28_37321211     HPrz    T    C        0      0        2 
  28  chr28_37321211     ZBoe    T    C        0      0        2 
  28  chr28_37321211     ZGre    T    C        0      0        2 
  28  chr28_37321211     ZHar    T    C        0      0        2 
  28  chr28_37321211   Sample    T    C        1      2        2 
  28  chr28_37321363     AAsi    G    A        0      0        2 
  28  chr28_37321363     AKia    G    A        0      0        2 
  28  chr28_37321363     AOna    G    A        0      0        2 
  28  chr28_37321363     ASom    G    A        0      0        2 
  28  chr28_37321363     HCab    G    A        0      0        2 
  28  chr28_37321363     HPrz    G    A        0      0        2 
  28  chr28_37321363     ZBoe    G    A        0      0        2 
  28  chr28_37321363     ZGre    G    A        0      0        2 
  28  chr28_37321363     ZHar    G    A        1      2        2 
  28  chr28_37321363   Sample    G    A        0      0        2 
  28  chr28_37332269     AAsi    T    C        0      0        2 
  28  chr28_37332269     AKia    T    C        0      0        2 
  28  chr28_37332269     AOna    T    C        0      0        2 
  28  chr28_37332269     ASom    T    C        0      0        2 
  28  chr28_37332269     HCab    T    C        0      0        2 
  28  chr28_37332269     HPrz    T    C        0      0        2 
  28  chr28_37332269     ZBoe    T    C        0      0        2 
  28  chr28_37332269     ZGre    T    C        0      0        2 
  28  chr28_37332269     ZHar    T    C        1      2        2 
  28  chr28_37332269   Sample    T    C        0      0        2 
  28  chr28_37344890     AAsi    C    T        0      0        2 
  28  chr28_37344890     AKia    C    T        0      0        2 
  28  chr28_37344890     AOna    C    T        0      0        2 
  28  chr28_37344890     ASom    C    T        0      0        2 
  28  chr28_37344890     HCab    C    T        1      2        2 
  28  chr28_37344890     HPrz    C    T        1      2        2 
  28  chr28_37344890     ZBoe    C    T        0      0        2 
  28  chr28_37344890     ZGre    C    T        0      0        2 
  28  chr28_37344890     ZHar    C    T        0      0        2 
  28  chr28_37344890   Sample    C    T        0      0        2 
  28  chr28_37350470     AAsi    A    G        0      0        2 
  28  chr28_37350470     AKia    A    G        0      0        2 
  28  chr28_37350470     AOna    A    G        0      0        2 
  28  chr28_37350470     ASom    A    G        0      0        2 
  28  chr28_37350470     HCab    A    G        0      0        2 
  28  chr28_37350470     HPrz    A    G        0      0        2 
  28  chr28_37350470     ZBoe    A    G        0      0        2 
  28  chr28_37350470     ZGre    A    G        1      2        2 
  28  chr28_37350470     ZHar    A    G        0      0        2 
  28  chr28_37350470   Sample    A    G        0      0        2 
  28  chr28_37354688     AAsi    G    T        0      0        2 
  28  chr28_37354688     AKia    G    T        0      0        2 
  28  chr28_37354688     AOna    G    T        0      0        2 
  28  chr28_37354688     ASom    G    T        1      2        2 
  28  chr28_37354688     HCab    G    T        0      0        2 
  28  chr28_37354688     HPrz    G    T        0      0        2 
  28  chr28_37354688     ZBoe    G    T        0      0        2 
  28  chr28_37354688     ZGre    G    T        0      0        2 
  28  chr28_37354688     ZHar    G    T        0      0        2 
  28  chr28_37354688   Sample    G    T        0      0        2 
  28  chr28_37365266     AAsi    T    C        0      0        2 
  28  chr28_37365266     AKia    T    C        0      0        2 
  28  chr28_37365266     AOna    T    C        0      0        2 
  28  chr28_37365266     ASom    T    C        0      0        2 
  28  chr28_37365266     HCab    T    C        1      2        2 
  28  chr28_37365266     HPrz    T    C        1      2        2 
  28  chr28_37365266     ZBoe    T    C        0      0        2 
  28  chr28_37365266     ZGre    T    C        0      0        2 
  28  chr28_37365266     ZHar    T    C        0      0        2 
  28  chr28_37365266   Sample    T    C        0      0        2 
  28  chr28_37366448     AAsi    A    G        0      0        2 
  28  chr28_37366448     AKia    A    G        0      0        2 
  28  chr28_37366448     AOna    A    G      0.5      1        2 
  28  chr28_37366448     ASom    A    G        0      0        2 
  28  chr28_37366448     HCab    A    G        0      0        2 
  28  chr28_37366448     HPrz    A    G        0      0        2 
  28  chr28_37366448     ZBoe    A    G        0      0        2 
  28  chr28_37366448     ZGre    A    G        0      0        2 
  28  chr28_37366448     ZHar    A    G        0      0        2 
  28  chr28_37366448   Sample    A    G        0      0        2 
  28  chr28_37373314     AAsi    G    A        0      0        2 
  28  chr28_37373314     AKia    G    A        1      2        2 
  28  chr28_37373314     AOna    G    A        0      0        2 
  28  chr28_37373314     ASom    G    A        0      0        2 
  28  chr28_37373314     HCab    G    A        0      0        2 
  28  chr28_37373314     HPrz    G    A        0      0        2 
  28  chr28_37373314     ZBoe    G    A        0      0        2 
  28  chr28_37373314     ZGre    G    A        0      0        2 
  28  chr28_37373314     ZHar    G    A        0      0        2 
  28  chr28_37373314   Sample    G    A        0      0        2 
  28  chr28_37373969     AAsi    A    G        0      0        2 
  28  chr28_37373969     AKia    A    G        0      0        2 
  28  chr28_37373969     AOna    A    G        0      0        2 
  28  chr28_37373969     ASom    A    G        0      0        2 
  28  chr28_37373969     HCab    A    G        0      0        2 
  28  chr28_37373969     HPrz    A    G        0      0        2 
  28  chr28_37373969     ZBoe    A    G        0      0        2 
  28  chr28_37373969     ZGre    A    G        0      0        2 
  28  chr28_37373969     ZHar    A    G        1      2        2 
  28  chr28_37373969   Sample    A    G        0      0        2 
  28  chr28_37375286     AAsi    C    T        0      0        2 
  28  chr28_37375286     AKia    C    T        0      0        2 
  28  chr28_37375286     AOna    C    T        1      2        2 
  28  chr28_37375286     ASom    C    T        0      0        2 
  28  chr28_37375286     HCab    C    T        0      0        2 
  28  chr28_37375286     HPrz    C    T        0      0        2 
  28  chr28_37375286     ZBoe    C    T        0      0        2 
  28  chr28_37375286     ZGre    C    T        0      0        2 
  28  chr28_37375286     ZHar    C    T        0      0        2 
  28  chr28_37375286   Sample    C    T        0      0        2 
  28  chr28_37380033     AAsi    C    T        0      0        2 
  28  chr28_37380033     AKia    C    T        0      0        2 
  28  chr28_37380033     AOna    C    T        0      0        2 
  28  chr28_37380033     ASom    C    T        0      0        2 
  28  chr28_37380033     HCab    C    T        0      0        2 
  28  chr28_37380033     HPrz    C    T        0      0        2 
  28  chr28_37380033     ZBoe    C    T      0.5      1        2 
  28  chr28_37380033     ZGre    C    T        0      0        2 
  28  chr28_37380033     ZHar    C    T        0      0        2 
  28  chr28_37380033   Sample    C    T        0      0        2 
  28  chr28_37380792     AAsi    C    T        1      2        2 
  28  chr28_37380792     AKia    C    T        0      0        2 
  28  chr28_37380792     AOna    C    T      0.5      1        2 
  28  chr28_37380792     ASom    C    T        1      2        2 
  28  chr28_37380792     HCab    C    T        0      0        2 
  28  chr28_37380792     HPrz    C    T        0      0        2 
  28  chr28_37380792     ZBoe    C    T        0      0        2 
  28  chr28_37380792     ZGre    C    T        0      0        2 
  28  chr28_37380792     ZHar    C    T        0      0        2 
  28  chr28_37380792   Sample    C    T        1      2        2 
  28  chr28_37380947     AAsi    A    G        0      0        2 
  28  chr28_37380947     AKia    A    G        0      0        2 
  28  chr28_37380947     AOna    A    G        0      0        2 
  28  chr28_37380947     ASom    A    G        0      0        2 
  28  chr28_37380947     HCab    A    G        1      2        2 
  28  chr28_37380947     HPrz    A    G        1      2        2 
  28  chr28_37380947     ZBoe    A    G        0      0        2 
  28  chr28_37380947     ZGre    A    G        0      0        2 
  28  chr28_37380947     ZHar    A    G        0      0        2 
  28  chr28_37380947   Sample    A    G        0      0        2 
  28  chr28_37383869     AAsi    C    A        0      0        2 
  28  chr28_37383869     AKia    C    A        0      0        2 
  28  chr28_37383869     AOna    C    A        1      2        2 
  28  chr28_37383869     ASom    C    A        0      0        2 
  28  chr28_37383869     HCab    C    A        0      0        2 
  28  chr28_37383869     HPrz    C    A        0      0        2 
  28  chr28_37383869     ZBoe    C    A        0      0        2 
  28  chr28_37383869     ZGre    C    A        0      0        2 
  28  chr28_37383869     ZHar    C    A        0      0        2 
  28  chr28_37383869   Sample    C    A        0      0        2 
  28  chr28_37387439     AAsi    G    A        0      0        2 
  28  chr28_37387439     AKia    G    A        0      0        2 
  28  chr28_37387439     AOna    G    A        0      0        2 
  28  chr28_37387439     ASom    G    A        0      0        2 
  28  chr28_37387439     HCab    G    A        0      0        2 
  28  chr28_37387439     HPrz    G    A        0      0        2 
  28  chr28_37387439     ZBoe    G    A        1      2        2 
  28  chr28_37387439     ZGre    G    A        1      2        2 
  28  chr28_37387439     ZHar    G    A        1      2        2 
  28  chr28_37387439   Sample    G    A        0      0        2 
  28  chr28_37388162     AAsi    C    T        0      0        2 
  28  chr28_37388162     AKia    C    T        1      2        2 
  28  chr28_37388162     AOna    C    T        0      0        2 
  28  chr28_37388162     ASom    C    T        0      0        2 
  28  chr28_37388162     HCab    C    T        0      0        2 
  28  chr28_37388162     HPrz    C    T        0      0        2 
  28  chr28_37388162     ZBoe    C    T        0      0        2 
  28  chr28_37388162     ZGre    C    T        0      0        2 
  28  chr28_37388162     ZHar    C    T        0      0        2 
  28  chr28_37388162   Sample    C    T        0      0        2 
  28  chr28_37388669     AAsi    C    A        0      0        2 
  28  chr28_37388669     AKia    C    A        0      0        2 
  28  chr28_37388669     AOna    C    A        0      0        2 
  28  chr28_37388669     ASom    C    A        0      0        2 
  28  chr28_37388669     HCab    C    A        1      2        2 
  28  chr28_37388669     HPrz    C    A        1      2        2 
  28  chr28_37388669     ZBoe    C    A        0      0        2 
  28  chr28_37388669     ZGre    C    A        0      0        2 
  28  chr28_37388669     ZHar    C    A        0      0        2 
  28  chr28_37388669   Sample    C    A        0      0        2 
  28  chr28_37394209     AAsi    A    C        0      0        2 
  28  chr28_37394209     AKia    A    C        0      0        2 
  28  chr28_37394209     AOna    A    C        0      0        2 
  28  chr28_37394209     ASom    A    C        0      0        2 
  28  chr28_37394209     HCab    A    C        1      2        2 
  28  chr28_37394209     HPrz    A    C        1      2        2 
  28  chr28_37394209     ZBoe    A    C        0      0        2 
  28  chr28_37394209     ZGre    A    C        0      0        2 
  28  chr28_37394209     ZHar    A    C        0      0        2 
  28  chr28_37394209   Sample    A    C        0      0        2 
  28  chr28_37410969     AAsi    C    T        0      0        2 
  28  chr28_37410969     AKia    C    T        1      2        2 
  28  chr28_37410969     AOna    C    T        1      2        2 
  28  chr28_37410969     ASom    C    T        0      0        2 
  28  chr28_37410969     HCab    C    T        0      0        2 
  28  chr28_37410969     HPrz    C    T        0      0        2 
  28  chr28_37410969     ZBoe    C    T        0      0        2 
  28  chr28_37410969     ZGre    C    T        0      0        2 
  28  chr28_37410969     ZHar    C    T        0      0        2 
  28  chr28_37410969   Sample    C    T        0      0        2 
  28  chr28_37417814     AAsi    C    T        0      0        2 
  28  chr28_37417814     AKia    C    T        0      0        2 
  28  chr28_37417814     AOna    C    T        0      0        2 
  28  chr28_37417814     ASom    C    T        0      0        2 
  28  chr28_37417814     HCab    C    T        1      2        2 
  28  chr28_37417814     HPrz    C    T        1      2        2 
  28  chr28_37417814     ZBoe    C    T        0      0        2 
  28  chr28_37417814     ZGre    C    T        0      0        2 
  28  chr28_37417814     ZHar    C    T        0      0        2 
  28  chr28_37417814   Sample    C    T        0      0        2 
  28  chr28_37446650     AAsi    G    A        0      0        2 
  28  chr28_37446650     AKia    G    A        0      0        2 
  28  chr28_37446650     AOna    G    A        0      0        2 
  28  chr28_37446650     ASom    G    A        0      0        2 
  28  chr28_37446650     HCab    G    A        0      0        2 
  28  chr28_37446650     HPrz    G    A        0      0        2 
  28  chr28_37446650     ZBoe    G    A        1      2        2 
  28  chr28_37446650     ZGre    G    A        0      0        2 
  28  chr28_37446650     ZHar    G    A        0      0        2 
  28  chr28_37446650   Sample    G    A        0      0        2 
  28  chr28_37450112     AAsi    C    T        0      0        2 
  28  chr28_37450112     AKia    C    T        0      0        2 
  28  chr28_37450112     AOna    C    T        0      0        2 
  28  chr28_37450112     ASom    C    T        0      0        2 
  28  chr28_37450112     HCab    C    T        0      0        2 
  28  chr28_37450112     HPrz    C    T      0.5      1        2 
  28  chr28_37450112     ZBoe    C    T        0      0        2 
  28  chr28_37450112     ZGre    C    T        0      0        2 
  28  chr28_37450112     ZHar    C    T        0      0        2 
  28  chr28_37450112   Sample    C    T        0      0        2 
  28  chr28_37450596     AAsi    A    C        0      0        2 
  28  chr28_37450596     AKia    A    C        0      0        2 
  28  chr28_37450596     AOna    A    C        0      0        2 
  28  chr28_37450596     ASom    A    C        0      0        2 
  28  chr28_37450596     HCab    A    C        0      0        2 
  28  chr28_37450596     HPrz    A    C      0.5      1        2 
  28  chr28_37450596     ZBoe    A    C        0      0        2 
  28  chr28_37450596     ZGre    A    C        0      0        2 
  28  chr28_37450596     ZHar    A    C        0      0        2 
  28  chr28_37450596   Sample    A    C        0      0        2 
  28  chr28_37455908     AAsi    A    C        0      0        2 
  28  chr28_37455908     AKia    A    C        0      0        2 
  28  chr28_37455908     AOna    A    C        0      0        2 
  28  chr28_37455908     ASom    A    C        0      0        2 
  28  chr28_37455908     HCab    A    C        0      0        2 
  28  chr28_37455908     HPrz    A    C      0.5      1        2 
  28  chr28_37455908     ZBoe    A    C        0      0        2 
  28  chr28_37455908     ZGre    A    C        0      0        2 
  28  chr28_37455908     ZHar    A    C        0      0        2 
  28  chr28_37455908   Sample    A    C        0      0        2 
  28  chr28_37460094     AAsi    A    G        0      0        2 
  28  chr28_37460094     AKia    A    G        1      2        2 
  28  chr28_37460094     AOna    A    G        1      2        2 
  28  chr28_37460094     ASom    A    G        0      0        2 
  28  chr28_37460094     HCab    A    G        0      0        2 
  28  chr28_37460094     HPrz    A    G        0      0        2 
  28  chr28_37460094     ZBoe    A    G      0.5      1        2 
  28  chr28_37460094     ZGre    A    G        0      0        2 
  28  chr28_37460094     ZHar    A    G        0      0        2 
  28  chr28_37460094   Sample    A    G        0      0        2 
  28  chr28_37462371     AAsi    T    G        0      0        2 
  28  chr28_37462371     AKia    T    G        0      0        2 
  28  chr28_37462371     AOna    T    G        0      0        2 
  28  chr28_37462371     ASom    T    G        0      0        2 
  28  chr28_37462371     HCab    T    G        1      2        2 
  28  chr28_37462371     HPrz    T    G        1      2        2 
  28  chr28_37462371     ZBoe    T    G        0      0        2 
  28  chr28_37462371     ZGre    T    G        0      0        2 
  28  chr28_37462371     ZHar    T    G        0      0        2 
  28  chr28_37462371   Sample    T    G        0      0        2 
  28  chr28_37465376     AAsi    G    C        1      2        2 
  28  chr28_37465376     AKia    G    C        0      0        2 
  28  chr28_37465376     AOna    G    C        0      0        2 
  28  chr28_37465376     ASom    G    C        1      2        2 
  28  chr28_37465376     HCab    G    C        0      0        2 
  28  chr28_37465376     HPrz    G    C        0      0        2 
  28  chr28_37465376     ZBoe    G    C        0      0        2 
  28  chr28_37465376     ZGre    G    C        0      0        2 
  28  chr28_37465376     ZHar    G    C        0      0        2 
  28  chr28_37465376   Sample    G    C        1      2        2 
  28  chr28_37471103     AAsi    C    T        0      0        2 
  28  chr28_37471103     AKia    C    T        0      0        2 
  28  chr28_37471103     AOna    C    T        0      0        2 
  28  chr28_37471103     ASom    C    T        0      0        2 
  28  chr28_37471103     HCab    C    T        1      2        2 
  28  chr28_37471103     HPrz    C    T        1      2        2 
  28  chr28_37471103     ZBoe    C    T        0      0        2 
  28  chr28_37471103     ZGre    C    T        0      0        2 
  28  chr28_37471103     ZHar    C    T        0      0        2 
  28  chr28_37471103   Sample    C    T        0      0        2 
  28  chr28_37482250     AAsi    C    T        0      0        2 
  28  chr28_37482250     AKia    C    T        0      0        2 
  28  chr28_37482250     AOna    C    T      0.5      1        2 
  28  chr28_37482250     ASom    C    T        0      0        2 
  28  chr28_37482250     HCab    C    T        0      0        2 
  28  chr28_37482250     HPrz    C    T        0      0        2 
  28  chr28_37482250     ZBoe    C    T        0      0        2 
  28  chr28_37482250     ZGre    C    T        0      0        2 
  28  chr28_37482250     ZHar    C    T        0      0        2 
  28  chr28_37482250   Sample    C    T        0      0        2 
  28  chr28_37482365     AAsi    C    T        0      0        2 
  28  chr28_37482365     AKia    C    T        1      2        2 
  28  chr28_37482365     AOna    C    T      0.5      1        2 
  28  chr28_37482365     ASom    C    T        0      0        2 
  28  chr28_37482365     HCab    C    T        0      0        2 
  28  chr28_37482365     HPrz    C    T        0      0        2 
  28  chr28_37482365     ZBoe    C    T        0      0        2 
  28  chr28_37482365     ZGre    C    T        0      0        2 
  28  chr28_37482365     ZHar    C    T        0      0        2 
  28  chr28_37482365   Sample    C    T        0      0        2 
  28  chr28_37486950     AAsi    A    T        0      0        2 
  28  chr28_37486950     AKia    A    T        0      0        2 
  28  chr28_37486950     AOna    A    T        0      0        2 
  28  chr28_37486950     ASom    A    T        0      0        2 
  28  chr28_37486950     HCab    A    T        1      2        2 
  28  chr28_37486950     HPrz    A    T        1      2        2 
  28  chr28_37486950     ZBoe    A    T        0      0        2 
  28  chr28_37486950     ZGre    A    T        0      0        2 
  28  chr28_37486950     ZHar    A    T        0      0        2 
  28  chr28_37486950   Sample    A    T        0      0        2 
  28  chr28_37498360     AAsi    G    C        0      0        2 
  28  chr28_37498360     AKia    G    C        1      2        2 
  28  chr28_37498360     AOna    G    C        1      2        2 
  28  chr28_37498360     ASom    G    C        0      0        2 
  28  chr28_37498360     HCab    G    C        0      0        2 
  28  chr28_37498360     HPrz    G    C        0      0        2 
  28  chr28_37498360     ZBoe    G    C        0      0        2 
  28  chr28_37498360     ZGre    G    C        0      0        2 
  28  chr28_37498360     ZHar    G    C        0      0        2 
  28  chr28_37498360   Sample    G    C        0      0        2 
  28  chr28_37504799     AAsi    A    G        1      2        2 
  28  chr28_37504799     AKia    A    G        0      0        2 
  28  chr28_37504799     AOna    A    G        0      0        2 
  28  chr28_37504799     ASom    A    G        1      2        2 
  28  chr28_37504799     HCab    A    G        0      0        2 
  28  chr28_37504799     HPrz    A    G        0      0        2 
  28  chr28_37504799     ZBoe    A    G        0      0        2 
  28  chr28_37504799     ZGre    A    G        0      0        2 
  28  chr28_37504799     ZHar    A    G        0      0        2 
  28  chr28_37504799   Sample    A    G        1      2        2 
  28  chr28_37507298     AAsi    G    A        0      0        2 
  28  chr28_37507298     AKia    G    A        0      0        2 
  28  chr28_37507298     AOna    G    A        0      0        2 
  28  chr28_37507298     ASom    G    A        0      0        2 
  28  chr28_37507298     HCab    G    A        1      2        2 
  28  chr28_37507298     HPrz    G    A        1      2        2 
  28  chr28_37507298     ZBoe    G    A        0      0        2 
  28  chr28_37507298     ZGre    G    A        0      0        2 
  28  chr28_37507298     ZHar    G    A        0      0        2 
  28  chr28_37507298   Sample    G    A        0      0        2 
  28  chr28_37507807     AAsi    G    A        0      0        2 
  28  chr28_37507807     AKia    G    A        0      0        2 
  28  chr28_37507807     AOna    G    A        0      0        2 
  28  chr28_37507807     ASom    G    A        0      0        2 
  28  chr28_37507807     HCab    G    A      0.5      1        2 
  28  chr28_37507807     HPrz    G    A        0      0        2 
  28  chr28_37507807     ZBoe    G    A        0      0        2 
  28  chr28_37507807     ZGre    G    A        0      0        2 
  28  chr28_37507807     ZHar    G    A        0      0        2 
  28  chr28_37507807   Sample    G    A        0      0        2 
  28  chr28_37507930     AAsi    C    G        0      0        2 
  28  chr28_37507930     AKia    C    G        0      0        2 
  28  chr28_37507930     AOna    C    G        0      0        2 
  28  chr28_37507930     ASom    C    G        0      0        2 
  28  chr28_37507930     HCab    C    G        1      2        2 
  28  chr28_37507930     HPrz    C    G        1      2        2 
  28  chr28_37507930     ZBoe    C    G        0      0        2 
  28  chr28_37507930     ZGre    C    G        0      0        2 
  28  chr28_37507930     ZHar    C    G        0      0        2 
  28  chr28_37507930   Sample    C    G        0      0        2 
  28  chr28_37510048     AAsi    A    G        0      0        2 
  28  chr28_37510048     AKia    A    G        0      0        2 
  28  chr28_37510048     AOna    A    G        0      0        2 
  28  chr28_37510048     ASom    A    G        0      0        2 
  28  chr28_37510048     HCab    A    G        0      0        2 
  28  chr28_37510048     HPrz    A    G        0      0        2 
  28  chr28_37510048     ZBoe    A    G        0      0        2 
  28  chr28_37510048     ZGre    A    G        1      2        2 
  28  chr28_37510048     ZHar    A    G        0      0        2 
  28  chr28_37510048   Sample    A    G        0      0        2 
  28  chr28_37510893     AAsi    C    T        0      0        2 
  28  chr28_37510893     AKia    C    T        0      0        2 
  28  chr28_37510893     AOna    C    T        0      0        2 
  28  chr28_37510893     ASom    C    T        0      0        2 
  28  chr28_37510893     HCab    C    T        1      2        2 
  28  chr28_37510893     HPrz    C    T        1      2        2 
  28  chr28_37510893     ZBoe    C    T        0      0        2 
  28  chr28_37510893     ZGre    C    T        0      0        2 
  28  chr28_37510893     ZHar    C    T        0      0        2 
  28  chr28_37510893   Sample    C    T        0      0        2 
  28  chr28_37518269     AAsi    A    C        0      0        2 
  28  chr28_37518269     AKia    A    C        1      2        2 
  28  chr28_37518269     AOna    A    C      0.5      1        2 
  28  chr28_37518269     ASom    A    C        0      0        2 
  28  chr28_37518269     HCab    A    C        0      0        2 
  28  chr28_37518269     HPrz    A    C        0      0        2 
  28  chr28_37518269     ZBoe    A    C        0      0        2 
  28  chr28_37518269     ZGre    A    C        0      0        2 
  28  chr28_37518269     ZHar    A    C        0      0        2 
  28  chr28_37518269   Sample    A    C        0      0        2 
  28  chr28_37518389     AAsi    G    A        0      0        2 
  28  chr28_37518389     AKia    G    A        1      2        2 
  28  chr28_37518389     AOna    G    A        0      0        2 
  28  chr28_37518389     ASom    G    A        0      0        2 
  28  chr28_37518389     HCab    G    A        0      0        2 
  28  chr28_37518389     HPrz    G    A        0      0        2 
  28  chr28_37518389     ZBoe    G    A        0      0        2 
  28  chr28_37518389     ZGre    G    A        0      0        2 
  28  chr28_37518389     ZHar    G    A        0      0        2 
  28  chr28_37518389   Sample    G    A        0      0        2 
  28  chr28_37527305     AAsi    T    C        0      0        2 
  28  chr28_37527305     AKia    T    C        0      0        2 
  28  chr28_37527305     AOna    T    C        0      0        2 
  28  chr28_37527305     ASom    T    C        0      0        2 
  28  chr28_37527305     HCab    T    C        1      2        2 
  28  chr28_37527305     HPrz    T    C        1      2        2 
  28  chr28_37527305     ZBoe    T    C        0      0        2 
  28  chr28_37527305     ZGre    T    C        0      0        2 
  28  chr28_37527305     ZHar    T    C        0      0        2 
  28  chr28_37527305   Sample    T    C        0      0        2 
  28  chr28_37529724     AAsi    A    C        0      0        2 
  28  chr28_37529724     AKia    A    C        0      0        2 
  28  chr28_37529724     AOna    A    C        0      0        2 
  28  chr28_37529724     ASom    A    C        0      0        2 
  28  chr28_37529724     HCab    A    C        1      2        2 
  28  chr28_37529724     HPrz    A    C        1      2        2 
  28  chr28_37529724     ZBoe    A    C        0      0        2 
  28  chr28_37529724     ZGre    A    C        0      0        2 
  28  chr28_37529724     ZHar    A    C        0      0        2 
  28  chr28_37529724   Sample    A    C        0      0        2 
  28  chr28_37533186     AAsi    T    C        0      0        2 
  28  chr28_37533186     AKia    T    C        1      2        2 
  28  chr28_37533186     AOna    T    C        0      0        2 
  28  chr28_37533186     ASom    T    C        0      0        2 
  28  chr28_37533186     HCab    T    C        0      0        2 
  28  chr28_37533186     HPrz    T    C        0      0        2 
  28  chr28_37533186     ZBoe    T    C        0      0        2 
  28  chr28_37533186     ZGre    T    C        0      0        2 
  28  chr28_37533186     ZHar    T    C        0      0        2 
  28  chr28_37533186   Sample    T    C        0      0        2 
  28  chr28_37537188     AAsi    G    A        0      0        2 
  28  chr28_37537188     AKia    G    A        0      0        2 
  28  chr28_37537188     AOna    G    A        0      0        2 
  28  chr28_37537188     ASom    G    A        0      0        2 
  28  chr28_37537188     HCab    G    A        1      2        2 
  28  chr28_37537188     HPrz    G    A        1      2        2 
  28  chr28_37537188     ZBoe    G    A        0      0        2 
  28  chr28_37537188     ZGre    G    A        0      0        2 
  28  chr28_37537188     ZHar    G    A        0      0        2 
  28  chr28_37537188   Sample    G    A        0      0        2 
  28  chr28_37538326     AAsi    T    C        0      0        2 
  28  chr28_37538326     AKia    T    C        0      0        2 
  28  chr28_37538326     AOna    T    C        0      0        2 
  28  chr28_37538326     ASom    T    C        0      0        2 
  28  chr28_37538326     HCab    T    C        1      2        2 
  28  chr28_37538326     HPrz    T    C        1      2        2 
  28  chr28_37538326     ZBoe    T    C        0      0        2 
  28  chr28_37538326     ZGre    T    C        0      0        2 
  28  chr28_37538326     ZHar    T    C        0      0        2 
  28  chr28_37538326   Sample    T    C        0      0        2 
  28  chr28_37538520     AAsi    A    C        0      0        2 
  28  chr28_37538520     AKia    A    C        0      0        2 
  28  chr28_37538520     AOna    A    C        0      0        2 
  28  chr28_37538520     ASom    A    C        0      0        2 
  28  chr28_37538520     HCab    A    C        0      0        2 
  28  chr28_37538520     HPrz    A    C      0.5      1        2 
  28  chr28_37538520     ZBoe    A    C        0      0        2 
  28  chr28_37538520     ZGre    A    C        0      0        2 
  28  chr28_37538520     ZHar    A    C        0      0        2 
  28  chr28_37538520   Sample    A    C        0      0        2 
  28  chr28_37543421     AAsi    C    T        0      0        2 
  28  chr28_37543421     AKia    C    T        0      0        2 
  28  chr28_37543421     AOna    C    T        0      0        2 
  28  chr28_37543421     ASom    C    T        0      0        2 
  28  chr28_37543421     HCab    C    T      0.5      1        2 
  28  chr28_37543421     HPrz    C    T        1      2        2 
  28  chr28_37543421     ZBoe    C    T        0      0        2 
  28  chr28_37543421     ZGre    C    T        0      0        2 
  28  chr28_37543421     ZHar    C    T        0      0        2 
  28  chr28_37543421   Sample    C    T        0      0        2 
  28  chr28_37543768     AAsi    T    C        0      0        2 
  28  chr28_37543768     AKia    T    C        0      0        2 
  28  chr28_37543768     AOna    T    C        0      0        2 
  28  chr28_37543768     ASom    T    C        0      0        2 
  28  chr28_37543768     HCab    T    C        0      0        2 
  28  chr28_37543768     HPrz    T    C        0      0        2 
  28  chr28_37543768     ZBoe    T    C        1      2        2 
  28  chr28_37543768     ZGre    T    C        0      0        2 
  28  chr28_37543768     ZHar    T    C        0      0        2 
  28  chr28_37543768   Sample    T    C        0      0        2 
  28  chr28_37551961     AAsi    T    C        0      0        2 
  28  chr28_37551961     AKia    T    C        0      0        2 
  28  chr28_37551961     AOna    T    C        0      0        2 
  28  chr28_37551961     ASom    T    C        0      0        2 
  28  chr28_37551961     HCab    T    C        0      0        2 
  28  chr28_37551961     HPrz    T    C        0      0        2 
  28  chr28_37551961     ZBoe    T    C        0      0        2 
  28  chr28_37551961     ZGre    T    C        0      0        2 
  28  chr28_37551961     ZHar    T    C        1      2        2 
  28  chr28_37551961   Sample    T    C        0      0        2 
  28  chr28_37555623     AAsi    A    C        0      0        2 
  28  chr28_37555623     AKia    A    C        0      0        2 
  28  chr28_37555623     AOna    A    C        0      0        2 
  28  chr28_37555623     ASom    A    C        0      0        2 
  28  chr28_37555623     HCab    A    C        0      0        2 
  28  chr28_37555623     HPrz    A    C        0      0        2 
  28  chr28_37555623     ZBoe    A    C        0      0        2 
  28  chr28_37555623     ZGre    A    C        1      2        2 
  28  chr28_37555623     ZHar    A    C        0      0        2 
  28  chr28_37555623   Sample    A    C        0      0        2 
  28  chr28_37563168     AAsi    T    C        0      0        2 
  28  chr28_37563168     AKia    T    C        0      0        2 
  28  chr28_37563168     AOna    T    C        0      0        2 
  28  chr28_37563168     ASom    T    C        0      0        2 
  28  chr28_37563168     HCab    T    C        1      2        2 
  28  chr28_37563168     HPrz    T    C        1      2        2 
  28  chr28_37563168     ZBoe    T    C        0      0        2 
  28  chr28_37563168     ZGre    T    C        0      0        2 
  28  chr28_37563168     ZHar    T    C        0      0        2 
  28  chr28_37563168   Sample    T    C        0      0        2 
  28  chr28_37564768     AAsi    G    A        0      0        2 
  28  chr28_37564768     AKia    G    A        1      2        2 
  28  chr28_37564768     AOna    G    A        1      2        2 
  28  chr28_37564768     ASom    G    A        0      0        2 
  28  chr28_37564768     HCab    G    A        0      0        2 
  28  chr28_37564768     HPrz    G    A        0      0        2 
  28  chr28_37564768     ZBoe    G    A        0      0        2 
  28  chr28_37564768     ZGre    G    A        0      0        2 
  28  chr28_37564768     ZHar    G    A        0      0        2 
  28  chr28_37564768   Sample    G    A        0      0        2 
  28  chr28_37576842     AAsi    C    T        0      0        2 
  28  chr28_37576842     AKia    C    T        0      0        2 
  28  chr28_37576842     AOna    C    T        0      0        2 
  28  chr28_37576842     ASom    C    T        0      0        2 
  28  chr28_37576842     HCab    C    T        1      2        2 
  28  chr28_37576842     HPrz    C    T        1      2        2 
  28  chr28_37576842     ZBoe    C    T        0      0        2 
  28  chr28_37576842     ZGre    C    T        0      0        2 
  28  chr28_37576842     ZHar    C    T        0      0        2 
  28  chr28_37576842   Sample    C    T        0      0        2 
  28  chr28_37577857     AAsi    T    C        0      0        2 
  28  chr28_37577857     AKia    T    C        0      0        2 
  28  chr28_37577857     AOna    T    C        0      0        2 
  28  chr28_37577857     ASom    T    C        0      0        2 
  28  chr28_37577857     HCab    T    C        0      0        2 
  28  chr28_37577857     HPrz    T    C      0.5      1        2 
  28  chr28_37577857     ZBoe    T    C        0      0        2 
  28  chr28_37577857     ZGre    T    C        0      0        2 
  28  chr28_37577857     ZHar    T    C        0      0        2 
  28  chr28_37577857   Sample    T    C        0      0        2 
  28  chr28_37579823     AAsi    T    C        1      2        2 
  28  chr28_37579823     AKia    T    C        0      0        2 
  28  chr28_37579823     AOna    T    C        0      0        2 
  28  chr28_37579823     ASom    T    C        1      2        2 
  28  chr28_37579823     HCab    T    C        0      0        2 
  28  chr28_37579823     HPrz    T    C        0      0        2 
  28  chr28_37579823     ZBoe    T    C        0      0        2 
  28  chr28_37579823     ZGre    T    C        0      0        2 
  28  chr28_37579823     ZHar    T    C        0      0        2 
  28  chr28_37579823   Sample    T    C        1      2        2 
  28  chr28_37581769     AAsi    A    T        1      2        2 
  28  chr28_37581769     AKia    A    T        0      0        2 
  28  chr28_37581769     AOna    A    T        0      0        2 
  28  chr28_37581769     ASom    A    T        0      0        2 
  28  chr28_37581769     HCab    A    T        0      0        2 
  28  chr28_37581769     HPrz    A    T        0      0        2 
  28  chr28_37581769     ZBoe    A    T        0      0        2 
  28  chr28_37581769     ZGre    A    T        0      0        2 
  28  chr28_37581769     ZHar    A    T        0      0        2 
  28  chr28_37581769   Sample    A    T        0      0        2 
  28  chr28_37600823     AAsi    G    C        0      0        2 
  28  chr28_37600823     AKia    G    C        0      0        2 
  28  chr28_37600823     AOna    G    C        0      0        2 
  28  chr28_37600823     ASom    G    C        0      0        2 
  28  chr28_37600823     HCab    G    C      0.5      1        2 
  28  chr28_37600823     HPrz    G    C        1      2        2 
  28  chr28_37600823     ZBoe    G    C        0      0        2 
  28  chr28_37600823     ZGre    G    C        0      0        2 
  28  chr28_37600823     ZHar    G    C        0      0        2 
  28  chr28_37600823   Sample    G    C        0      0        2 
  28  chr28_37600903     AAsi    T    G        0      0        2 
  28  chr28_37600903     AKia    T    G        0      0        2 
  28  chr28_37600903     AOna    T    G      0.5      1        2 
  28  chr28_37600903     ASom    T    G        0      0        2 
  28  chr28_37600903     HCab    T    G        0      0        2 
  28  chr28_37600903     HPrz    T    G        0      0        2 
  28  chr28_37600903     ZBoe    T    G        0      0        2 
  28  chr28_37600903     ZGre    T    G        0      0        2 
  28  chr28_37600903     ZHar    T    G        0      0        2 
  28  chr28_37600903   Sample    T    G        0      0        2 
  28  chr28_37606654     AAsi    T    C        0      0        2 
  28  chr28_37606654     AKia    T    C        0      0        2 
  28  chr28_37606654     AOna    T    C      0.5      1        2 
  28  chr28_37606654     ASom    T    C        0      0        2 
  28  chr28_37606654     HCab    T    C        0      0        2 
  28  chr28_37606654     HPrz    T    C        0      0        2 
  28  chr28_37606654     ZBoe    T    C        0      0        2 
  28  chr28_37606654     ZGre    T    C        0      0        2 
  28  chr28_37606654     ZHar    T    C        0      0        2 
  28  chr28_37606654   Sample    T    C        0      0        2 
  28  chr28_37611191     AAsi    A    G        1      2        2 
  28  chr28_37611191     AKia    A    G        0      0        2 
  28  chr28_37611191     AOna    A    G        0      0        2 
  28  chr28_37611191     ASom    A    G        1      2        2 
  28  chr28_37611191     HCab    A    G        0      0        2 
  28  chr28_37611191     HPrz    A    G        0      0        2 
  28  chr28_37611191     ZBoe    A    G        0      0        2 
  28  chr28_37611191     ZGre    A    G        0      0        2 
  28  chr28_37611191     ZHar    A    G        0      0        2 
  28  chr28_37611191   Sample    A    G        1      2        2 
  28  chr28_37614387     AAsi    G    A        0      0        2 
  28  chr28_37614387     AKia    G    A        0      0        2 
  28  chr28_37614387     AOna    G    A        0      0        2 
  28  chr28_37614387     ASom    G    A        0      0        2 
  28  chr28_37614387     HCab    G    A        0      0        2 
  28  chr28_37614387     HPrz    G    A        0      0        2 
  28  chr28_37614387     ZBoe    G    A        0      0        2 
  28  chr28_37614387     ZGre    G    A        0      0        2 
  28  chr28_37614387     ZHar    G    A        1      2        2 
  28  chr28_37614387   Sample    G    A        0      0        2 
  28  chr28_37615760     AAsi    G    A        0      0        2 
  28  chr28_37615760     AKia    G    A        0      0        2 
  28  chr28_37615760     AOna    G    A        0      0        2 
  28  chr28_37615760     ASom    G    A        0      0        2 
  28  chr28_37615760     HCab    G    A        0      0        2 
  28  chr28_37615760     HPrz    G    A      0.5      1        2 
  28  chr28_37615760     ZBoe    G    A        0      0        2 
  28  chr28_37615760     ZGre    G    A        0      0        2 
  28  chr28_37615760     ZHar    G    A        0      0        2 
  28  chr28_37615760   Sample    G    A        0      0        2 
  28  chr28_37619118     AAsi    T    C        0      0        2 
  28  chr28_37619118     AKia    T    C        0      0        2 
  28  chr28_37619118     AOna    T    C        0      0        2 
  28  chr28_37619118     ASom    T    C        0      0        2 
  28  chr28_37619118     HCab    T    C        1      2        2 
  28  chr28_37619118     HPrz    T    C        1      2        2 
  28  chr28_37619118     ZBoe    T    C        0      0        2 
  28  chr28_37619118     ZGre    T    C        0      0        2 
  28  chr28_37619118     ZHar    T    C        0      0        2 
  28  chr28_37619118   Sample    T    C        0      0        2 
  28  chr28_37619262     AAsi    T    C        0      0        2 
  28  chr28_37619262     AKia    T    C        0      0        2 
  28  chr28_37619262     AOna    T    C        0      0        2 
  28  chr28_37619262     ASom    T    C        0      0        2 
  28  chr28_37619262     HCab    T    C      0.5      1        2 
  28  chr28_37619262     HPrz    T    C        0      0        2 
  28  chr28_37619262     ZBoe    T    C        0      0        2 
  28  chr28_37619262     ZGre    T    C        0      0        2 
  28  chr28_37619262     ZHar    T    C        0      0        2 
  28  chr28_37619262   Sample    T    C        0      0        2 
  28  chr28_37619345     AAsi    T    C        0      0        2 
  28  chr28_37619345     AKia    T    C        1      2        2 
  28  chr28_37619345     AOna    T    C        1      2        2 
  28  chr28_37619345     ASom    T    C        0      0        2 
  28  chr28_37619345     HCab    T    C        0      0        2 
  28  chr28_37619345     HPrz    T    C        0      0        2 
  28  chr28_37619345     ZBoe    T    C        0      0        2 
  28  chr28_37619345     ZGre    T    C        0      0        2 
  28  chr28_37619345     ZHar    T    C        0      0        2 
  28  chr28_37619345   Sample    T    C        0      0        2 
  28  chr28_37625168     AAsi    A    G        0      0        2 
  28  chr28_37625168     AKia    A    G        0      0        2 
  28  chr28_37625168     AOna    A    G        0      0        2 
  28  chr28_37625168     ASom    A    G        0      0        2 
  28  chr28_37625168     HCab    A    G      0.5      1        2 
  28  chr28_37625168     HPrz    A    G        1      2        2 
  28  chr28_37625168     ZBoe    A    G        0      0        2 
  28  chr28_37625168     ZGre    A    G        0      0        2 
  28  chr28_37625168     ZHar    A    G        0      0        2 
  28  chr28_37625168   Sample    A    G        0      0        2 
  28  chr28_37625570     AAsi    G    T        0      0        2 
  28  chr28_37625570     AKia    G    T        0      0        2 
  28  chr28_37625570     AOna    G    T        0      0        2 
  28  chr28_37625570     ASom    G    T        0      0        2 
  28  chr28_37625570     HCab    G    T        0      0        2 
  28  chr28_37625570     HPrz    G    T        0      0        2 
  28  chr28_37625570     ZBoe    G    T      0.5      1        2 
  28  chr28_37625570     ZGre    G    T        0      0        2 
  28  chr28_37625570     ZHar    G    T        0      0        2 
  28  chr28_37625570   Sample    G    T        0      0        2 
  28  chr28_37632205     AAsi    G    A        0      0        2 
  28  chr28_37632205     AKia    G    A        0      0        2 
  28  chr28_37632205     AOna    G    A        0      0        2 
  28  chr28_37632205     ASom    G    A        0      0        2 
  28  chr28_37632205     HCab    G    A        1      2        2 
  28  chr28_37632205     HPrz    G    A        1      2        2 
  28  chr28_37632205     ZBoe    G    A        0      0        2 
  28  chr28_37632205     ZGre    G    A        0      0        2 
  28  chr28_37632205     ZHar    G    A        0      0        2 
  28  chr28_37632205   Sample    G    A        0      0        2 
  28  chr28_37667785     AAsi    C    T        0      0        2 
  28  chr28_37667785     AKia    C    T        0      0        2 
  28  chr28_37667785     AOna    C    T        0      0        2 
  28  chr28_37667785     ASom    C    T        0      0        2 
  28  chr28_37667785     HCab    C    T        0      0        2 
  28  chr28_37667785     HPrz    C    T        0      0        2 
  28  chr28_37667785     ZBoe    C    T      0.5      1        2 
  28  chr28_37667785     ZGre    C    T        0      0        2 
  28  chr28_37667785     ZHar    C    T        0      0        2 
  28  chr28_37667785   Sample    C    T        0      0        2 
  28  chr28_37671304     AAsi    G    A        0      0        2 
  28  chr28_37671304     AKia    G    A      0.5      1        2 
  28  chr28_37671304     AOna    G    A        0      0        2 
  28  chr28_37671304     ASom    G    A        0      0        2 
  28  chr28_37671304     HCab    G    A        0      0        2 
  28  chr28_37671304     HPrz    G    A        0      0        2 
  28  chr28_37671304     ZBoe    G    A        0      0        2 
  28  chr28_37671304     ZGre    G    A        0      0        2 
  28  chr28_37671304     ZHar    G    A        0      0        2 
  28  chr28_37671304   Sample    G    A        0      0        2 
  28  chr28_37679526     AAsi    G    T        0      0        2 
  28  chr28_37679526     AKia    G    T        0      0        2 
  28  chr28_37679526     AOna    G    T        0      0        2 
  28  chr28_37679526     ASom    G    T        0      0        2 
  28  chr28_37679526     HCab    G    T        0      0        2 
  28  chr28_37679526     HPrz    G    T        0      0        2 
  28  chr28_37679526     ZBoe    G    T      0.5      1        2 
  28  chr28_37679526     ZGre    G    T        0      0        2 
  28  chr28_37679526     ZHar    G    T        0      0        2 
  28  chr28_37679526   Sample    G    T        0      0        2 
  28  chr28_37683022     AAsi    T    C        0      0        2 
  28  chr28_37683022     AKia    T    C        1      2        2 
  28  chr28_37683022     AOna    T    C        0      0        2 
  28  chr28_37683022     ASom    T    C        0      0        2 
  28  chr28_37683022     HCab    T    C        1      2        2 
  28  chr28_37683022     HPrz    T    C        1      2        2 
  28  chr28_37683022     ZBoe    T    C        0      0        2 
  28  chr28_37683022     ZGre    T    C        0      0        2 
  28  chr28_37683022     ZHar    T    C        0      0        2 
  28  chr28_37683022   Sample    T    C        0      0        2 
  28  chr28_37684559     AAsi    G    C        0      0        2 
  28  chr28_37684559     AKia    G    C        0      0        2 
  28  chr28_37684559     AOna    G    C        0      0        2 
  28  chr28_37684559     ASom    G    C        0      0        2 
  28  chr28_37684559     HCab    G    C      0.5      1        2 
  28  chr28_37684559     HPrz    G    C        0      0        2 
  28  chr28_37684559     ZBoe    G    C        0      0        2 
  28  chr28_37684559     ZGre    G    C        0      0        2 
  28  chr28_37684559     ZHar    G    C        0      0        2 
  28  chr28_37684559   Sample    G    C        0      0        2 
  28  chr28_37689135     AAsi    C    T        0      0        2 
  28  chr28_37689135     AKia    C    T        0      0        2 
  28  chr28_37689135     AOna    C    T        0      0        2 
  28  chr28_37689135     ASom    C    T        0      0        2 
  28  chr28_37689135     HCab    C    T        0      0        2 
  28  chr28_37689135     HPrz    C    T      0.5      1        2 
  28  chr28_37689135     ZBoe    C    T        0      0        2 
  28  chr28_37689135     ZGre    C    T        0      0        2 
  28  chr28_37689135     ZHar    C    T        0      0        2 
  28  chr28_37689135   Sample    C    T        0      0        2 
  28  chr28_37690012     AAsi    A    T        0      0        2 
  28  chr28_37690012     AKia    A    T        1      2        2 
  28  chr28_37690012     AOna    A    T        0      0        2 
  28  chr28_37690012     ASom    A    T        0      0        2 
  28  chr28_37690012     HCab    A    T        0      0        2 
  28  chr28_37690012     HPrz    A    T        0      0        2 
  28  chr28_37690012     ZBoe    A    T        0      0        2 
  28  chr28_37690012     ZGre    A    T        0      0        2 
  28  chr28_37690012     ZHar    A    T        0      0        2 
  28  chr28_37690012   Sample    A    T        0      0        2 
  28  chr28_37690938     AAsi    T    C        0      0        2 
  28  chr28_37690938     AKia    T    C        1      2        2 
  28  chr28_37690938     AOna    T    C        0      0        2 
  28  chr28_37690938     ASom    T    C        0      0        2 
  28  chr28_37690938     HCab    T    C        0      0        2 
  28  chr28_37690938     HPrz    T    C        0      0        2 
  28  chr28_37690938     ZBoe    T    C        0      0        2 
  28  chr28_37690938     ZGre    T    C        0      0        2 
  28  chr28_37690938     ZHar    T    C        0      0        2 
  28  chr28_37690938   Sample    T    C        0      0        2 
  28  chr28_37692037     AAsi    C    T        0      0        2 
  28  chr28_37692037     AKia    C    T        0      0        2 
  28  chr28_37692037     AOna    C    T        0      0        2 
  28  chr28_37692037     ASom    C    T        0      0        2 
  28  chr28_37692037     HCab    C    T        1      2        2 
  28  chr28_37692037     HPrz    C    T        1      2        2 
  28  chr28_37692037     ZBoe    C    T        0      0        2 
  28  chr28_37692037     ZGre    C    T        0      0        2 
  28  chr28_37692037     ZHar    C    T        0      0        2 
  28  chr28_37692037   Sample    C    T        0      0        2 
  28  chr28_37693342     AAsi    A    G        1      2        2 
  28  chr28_37693342     AKia    A    G        0      0        2 
  28  chr28_37693342     AOna    A    G        0      0        2 
  28  chr28_37693342     ASom    A    G        0      0        2 
  28  chr28_37693342     HCab    A    G        0      0        2 
  28  chr28_37693342     HPrz    A    G        0      0        2 
  28  chr28_37693342     ZBoe    A    G        0      0        2 
  28  chr28_37693342     ZGre    A    G        0      0        2 
  28  chr28_37693342     ZHar    A    G        0      0        2 
  28  chr28_37693342   Sample    A    G        1      2        2 
  28  chr28_37695828     AAsi    T    C        1      2        2 
  28  chr28_37695828     AKia    T    C        0      0        2 
  28  chr28_37695828     AOna    T    C        0      0        2 
  28  chr28_37695828     ASom    T    C        1      2        2 
  28  chr28_37695828     HCab    T    C        0      0        2 
  28  chr28_37695828     HPrz    T    C        0      0        2 
  28  chr28_37695828     ZBoe    T    C        0      0        2 
  28  chr28_37695828     ZGre    T    C        0      0        2 
  28  chr28_37695828     ZHar    T    C        0      0        2 
  28  chr28_37695828   Sample    T    C        1      2        2 
  28  chr28_37695924     AAsi    A    G        0      0        2 
  28  chr28_37695924     AKia    A    G        0      0        2 
  28  chr28_37695924     AOna    A    G        0      0        2 
  28  chr28_37695924     ASom    A    G        0      0        2 
  28  chr28_37695924     HCab    A    G        1      2        2 
  28  chr28_37695924     HPrz    A    G        1      2        2 
  28  chr28_37695924     ZBoe    A    G        0      0        2 
  28  chr28_37695924     ZGre    A    G        0      0        2 
  28  chr28_37695924     ZHar    A    G        0      0        2 
  28  chr28_37695924   Sample    A    G        0      0        2 
  28  chr28_37721545     AAsi    A    G        0      0        2 
  28  chr28_37721545     AKia    A    G        0      0        2 
  28  chr28_37721545     AOna    A    G        0      0        2 
  28  chr28_37721545     ASom    A    G        0      0        2 
  28  chr28_37721545     HCab    A    G        0      0        2 
  28  chr28_37721545     HPrz    A    G        0      0        2 
  28  chr28_37721545     ZBoe    A    G        1      2        2 
  28  chr28_37721545     ZGre    A    G        0      0        2 
  28  chr28_37721545     ZHar    A    G        0      0        2 
  28  chr28_37721545   Sample    A    G        0      0        2 
  28  chr28_37722674     AAsi    A    G        0      0        2 
  28  chr28_37722674     AKia    A    G        0      0        2 
  28  chr28_37722674     AOna    A    G        0      0        2 
  28  chr28_37722674     ASom    A    G        0      0        2 
  28  chr28_37722674     HCab    A    G        1      2        2 
  28  chr28_37722674     HPrz    A    G        1      2        2 
  28  chr28_37722674     ZBoe    A    G        0      0        2 
  28  chr28_37722674     ZGre    A    G        0      0        2 
  28  chr28_37722674     ZHar    A    G        0      0        2 
  28  chr28_37722674   Sample    A    G        0      0        2 
  28  chr28_37725277     AAsi    A    T        0      0        2 
  28  chr28_37725277     AKia    A    T        0      0        2 
  28  chr28_37725277     AOna    A    T        0      0        2 
  28  chr28_37725277     ASom    A    T        0      0        2 
  28  chr28_37725277     HCab    A    T        0      0        2 
  28  chr28_37725277     HPrz    A    T        0      0        2 
  28  chr28_37725277     ZBoe    A    T        0      0        2 
  28  chr28_37725277     ZGre    A    T        0      0        2 
  28  chr28_37725277     ZHar    A    T        1      2        2 
  28  chr28_37725277   Sample    A    T        0      0        2 
  28  chr28_37725280     AAsi    T    C        0      0        2 
  28  chr28_37725280     AKia    T    C        0      0        2 
  28  chr28_37725280     AOna    T    C        0      0        2 
  28  chr28_37725280     ASom    T    C        0      0        2 
  28  chr28_37725280     HCab    T    C        0      0        2 
  28  chr28_37725280     HPrz    T    C        0      0        2 
  28  chr28_37725280     ZBoe    T    C        0      0        2 
  28  chr28_37725280     ZGre    T    C        1      2        2 
  28  chr28_37725280     ZHar    T    C        0      0        2 
  28  chr28_37725280   Sample    T    C        0      0        2 
  28  chr28_37729140     AAsi    T    G        1      2        2 
  28  chr28_37729140     AKia    T    G        0      0        2 
  28  chr28_37729140     AOna    T    G        0      0        2 
  28  chr28_37729140     ASom    T    G        1      2        2 
  28  chr28_37729140     HCab    T    G        0      0        2 
  28  chr28_37729140     HPrz    T    G        0      0        2 
  28  chr28_37729140     ZBoe    T    G        0      0        2 
  28  chr28_37729140     ZGre    T    G        0      0        2 
  28  chr28_37729140     ZHar    T    G        0      0        2 
  28  chr28_37729140   Sample    T    G        1      2        2 
  28  chr28_37729751     AAsi    A    T        1      2        2 
  28  chr28_37729751     AKia    A    T        0      0        2 
  28  chr28_37729751     AOna    A    T        0      0        2 
  28  chr28_37729751     ASom    A    T        1      2        2 
  28  chr28_37729751     HCab    A    T        0      0        2 
  28  chr28_37729751     HPrz    A    T        0      0        2 
  28  chr28_37729751     ZBoe    A    T        0      0        2 
  28  chr28_37729751     ZGre    A    T        0      0        2 
  28  chr28_37729751     ZHar    A    T        0      0        2 
  28  chr28_37729751   Sample    A    T        1      2        2 
  28  chr28_37730557     AAsi    A    T        0      0        2 
  28  chr28_37730557     AKia    A    T        0      0        2 
  28  chr28_37730557     AOna    A    T        0      0        2 
  28  chr28_37730557     ASom    A    T        0      0        2 
  28  chr28_37730557     HCab    A    T        0      0        2 
  28  chr28_37730557     HPrz    A    T        0      0        2 
  28  chr28_37730557     ZBoe    A    T      0.5      1        2 
  28  chr28_37730557     ZGre    A    T        0      0        2 
  28  chr28_37730557     ZHar    A    T        0      0        2 
  28  chr28_37730557   Sample    A    T        0      0        2 
  28  chr28_37731690     AAsi    A    G        0      0        2 
  28  chr28_37731690     AKia    A    G        0      0        2 
  28  chr28_37731690     AOna    A    G        0      0        2 
  28  chr28_37731690     ASom    A    G        0      0        2 
  28  chr28_37731690     HCab    A    G        0      0        2 
  28  chr28_37731690     HPrz    A    G        0      0        2 
  28  chr28_37731690     ZBoe    A    G      0.5      1        2 
  28  chr28_37731690     ZGre    A    G        0      0        2 
  28  chr28_37731690     ZHar    A    G        0      0        2 
  28  chr28_37731690   Sample    A    G        0      0        2 
  28  chr28_37740127     AAsi    G    C      0.5      1        2 
  28  chr28_37740127     AKia    G    C        0      0        2 
  28  chr28_37740127     AOna    G    C        0      0        2 
  28  chr28_37740127     ASom    G    C        0      0        2 
  28  chr28_37740127     HCab    G    C        0      0        2 
  28  chr28_37740127     HPrz    G    C        0      0        2 
  28  chr28_37740127     ZBoe    G    C        0      0        2 
  28  chr28_37740127     ZGre    G    C        0      0        2 
  28  chr28_37740127     ZHar    G    C        0      0        2 
  28  chr28_37740127   Sample    G    C        0      0        2 
  28  chr28_37740932     AAsi    T    C        1      2        2 
  28  chr28_37740932     AKia    T    C        0      0        2 
  28  chr28_37740932     AOna    T    C        0      0        2 
  28  chr28_37740932     ASom    T    C        0      0        2 
  28  chr28_37740932     HCab    T    C        0      0        2 
  28  chr28_37740932     HPrz    T    C        0      0        2 
  28  chr28_37740932     ZBoe    T    C        0      0        2 
  28  chr28_37740932     ZGre    T    C        0      0        2 
  28  chr28_37740932     ZHar    T    C        0      0        2 
  28  chr28_37740932   Sample    T    C        0      0        2 
  28  chr28_37744780     AAsi    A    G        0      0        2 
  28  chr28_37744780     AKia    A    G        0      0        2 
  28  chr28_37744780     AOna    A    G        0      0        2 
  28  chr28_37744780     ASom    A    G        0      0        2 
  28  chr28_37744780     HCab    A    G        0      0        2 
  28  chr28_37744780     HPrz    A    G        0      0        2 
  28  chr28_37744780     ZBoe    A    G        0      0        2 
  28  chr28_37744780     ZGre    A    G        1      2        2 
  28  chr28_37744780     ZHar    A    G        0      0        2 
  28  chr28_37744780   Sample    A    G        0      0        2 
  28  chr28_37745012     AAsi    A    G        0      0        2 
  28  chr28_37745012     AKia    A    G        0      0        2 
  28  chr28_37745012     AOna    A    G        0      0        2 
  28  chr28_37745012     ASom    A    G        0      0        2 
  28  chr28_37745012     HCab    A    G        1      2        2 
  28  chr28_37745012     HPrz    A    G        1      2        2 
  28  chr28_37745012     ZBoe    A    G        0      0        2 
  28  chr28_37745012     ZGre    A    G        0      0        2 
  28  chr28_37745012     ZHar    A    G        0      0        2 
  28  chr28_37745012   Sample    A    G        0      0        2 
  28  chr28_37746312     AAsi    C    T        0      0        2 
  28  chr28_37746312     AKia    C    T        0      0        2 
  28  chr28_37746312     AOna    C    T        0      0        2 
  28  chr28_37746312     ASom    C    T        0      0        2 
  28  chr28_37746312     HCab    C    T        0      0        2 
  28  chr28_37746312     HPrz    C    T        0      0        2 
  28  chr28_37746312     ZBoe    C    T        0      0        2 
  28  chr28_37746312     ZGre    C    T        0      0        2 
  28  chr28_37746312     ZHar    C    T      0.5      1        2 
  28  chr28_37746312   Sample    C    T        0      0        2 
  28  chr28_37751048     AAsi    T    C        1      2        2 
  28  chr28_37751048     AKia    T    C        0      0        2 
  28  chr28_37751048     AOna    T    C        0      0        2 
  28  chr28_37751048     ASom    T    C        1      2        2 
  28  chr28_37751048     HCab    T    C        0      0        2 
  28  chr28_37751048     HPrz    T    C        0      0        2 
  28  chr28_37751048     ZBoe    T    C        0      0        2 
  28  chr28_37751048     ZGre    T    C        0      0        2 
  28  chr28_37751048     ZHar    T    C        0      0        2 
  28  chr28_37751048   Sample    T    C        1      2        2 
  28  chr28_37754457     AAsi    G    C        0      0        2 
  28  chr28_37754457     AKia    G    C        0      0        2 
  28  chr28_37754457     AOna    G    C        0      0        2 
  28  chr28_37754457     ASom    G    C        0      0        2 
  28  chr28_37754457     HCab    G    C        0      0        2 
  28  chr28_37754457     HPrz    G    C      0.5      1        2 
  28  chr28_37754457     ZBoe    G    C        0      0        2 
  28  chr28_37754457     ZGre    G    C        0      0        2 
  28  chr28_37754457     ZHar    G    C        0      0        2 
  28  chr28_37754457   Sample    G    C        0      0        2 
  28  chr28_37755887     AAsi    T    C        0      0        2 
  28  chr28_37755887     AKia    T    C        0      0        2 
  28  chr28_37755887     AOna    T    C        0      0        2 
  28  chr28_37755887     ASom    T    C        0      0        2 
  28  chr28_37755887     HCab    T    C        0      0        2 
  28  chr28_37755887     HPrz    T    C        0      0        2 
  28  chr28_37755887     ZBoe    T    C        1      2        2 
  28  chr28_37755887     ZGre    T    C        0      0        2 
  28  chr28_37755887     ZHar    T    C        0      0        2 
  28  chr28_37755887   Sample    T    C        0      0        2 
  28  chr28_37756917     AAsi    T    C        0      0        2 
  28  chr28_37756917     AKia    T    C        0      0        2 
  28  chr28_37756917     AOna    T    C        0      0        2 
  28  chr28_37756917     ASom    T    C        0      0        2 
  28  chr28_37756917     HCab    T    C        0      0        2 
  28  chr28_37756917     HPrz    T    C        0      0        2 
  28  chr28_37756917     ZBoe    T    C      0.5      1        2 
  28  chr28_37756917     ZGre    T    C        0      0        2 
  28  chr28_37756917     ZHar    T    C        0      0        2 
  28  chr28_37756917   Sample    T    C        0      0        2 
  28  chr28_37758702     AAsi    C    T        0      0        2 
  28  chr28_37758702     AKia    C    T        0      0        2 
  28  chr28_37758702     AOna    C    T        0      0        2 
  28  chr28_37758702     ASom    C    T        0      0        2 
  28  chr28_37758702     HCab    C    T        0      0        2 
  28  chr28_37758702     HPrz    C    T        0      0        2 
  28  chr28_37758702     ZBoe    C    T        0      0        2 
  28  chr28_37758702     ZGre    C    T        1      2        2 
  28  chr28_37758702     ZHar    C    T        0      0        2 
  28  chr28_37758702   Sample    C    T        0      0        2 
  28  chr28_37759574     AAsi    T    C        0      0        2 
  28  chr28_37759574     AKia    T    C        1      2        2 
  28  chr28_37759574     AOna    T    C        0      0        2 
  28  chr28_37759574     ASom    T    C        0      0        2 
  28  chr28_37759574     HCab    T    C        0      0        2 
  28  chr28_37759574     HPrz    T    C        0      0        2 
  28  chr28_37759574     ZBoe    T    C        0      0        2 
  28  chr28_37759574     ZGre    T    C        0      0        2 
  28  chr28_37759574     ZHar    T    C        0      0        2 
  28  chr28_37759574   Sample    T    C        1      2        2 
  28  chr28_37771413     AAsi    A    G        1      2        2 
  28  chr28_37771413     AKia    A    G        0      0        2 
  28  chr28_37771413     AOna    A    G        0      0        2 
  28  chr28_37771413     ASom    A    G        1      2        2 
  28  chr28_37771413     HCab    A    G        0      0        2 
  28  chr28_37771413     HPrz    A    G        0      0        2 
  28  chr28_37771413     ZBoe    A    G      0.5      1        2 
  28  chr28_37771413     ZGre    A    G        0      0        2 
  28  chr28_37771413     ZHar    A    G        0      0        2 
  28  chr28_37771413   Sample    A    G        1      2        2 
  28  chr28_37782690     AAsi    G    C        0      0        2 
  28  chr28_37782690     AKia    G    C        0      0        2 
  28  chr28_37782690     AOna    G    C        0      0        2 
  28  chr28_37782690     ASom    G    C        0      0        2 
  28  chr28_37782690     HCab    G    C      0.5      1        2 
  28  chr28_37782690     HPrz    G    C        0      0        2 
  28  chr28_37782690     ZBoe    G    C        0      0        2 
  28  chr28_37782690     ZGre    G    C        0      0        2 
  28  chr28_37782690     ZHar    G    C        0      0        2 
  28  chr28_37782690   Sample    G    C        0      0        2 
  28  chr28_37789634     AAsi    T    A        0      0        2 
  28  chr28_37789634     AKia    T    A        0      0        2 
  28  chr28_37789634     AOna    T    A        0      0        2 
  28  chr28_37789634     ASom    T    A        0      0        2 
  28  chr28_37789634     HCab    T    A        0      0        2 
  28  chr28_37789634     HPrz    T    A        0      0        2 
  28  chr28_37789634     ZBoe    T    A        1      2        2 
  28  chr28_37789634     ZGre    T    A        0      0        2 
  28  chr28_37789634     ZHar    T    A        0      0        2 
  28  chr28_37789634   Sample    T    A        0      0        2 
  28  chr28_37792731     AAsi    T    C        0      0        2 
  28  chr28_37792731     AKia    T    C        0      0        2 
  28  chr28_37792731     AOna    T    C        0      0        2 
  28  chr28_37792731     ASom    T    C        0      0        2 
  28  chr28_37792731     HCab    T    C        1      2        2 
  28  chr28_37792731     HPrz    T    C        1      2        2 
  28  chr28_37792731     ZBoe    T    C        0      0        2 
  28  chr28_37792731     ZGre    T    C        0      0        2 
  28  chr28_37792731     ZHar    T    C        0      0        2 
  28  chr28_37792731   Sample    T    C        1      2        2 
  28  chr28_37795653     AAsi    T    C        0      0        2 
  28  chr28_37795653     AKia    T    C        0      0        2 
  28  chr28_37795653     AOna    T    C        0      0        2 
  28  chr28_37795653     ASom    T    C        0      0        2 
  28  chr28_37795653     HCab    T    C        0      0        2 
  28  chr28_37795653     HPrz    T    C        0      0        2 
  28  chr28_37795653     ZBoe    T    C        0      0        2 
  28  chr28_37795653     ZGre    T    C        1      2        2 
  28  chr28_37795653     ZHar    T    C        0      0        2 
  28  chr28_37795653   Sample    T    C        0      0        2 
  28  chr28_37795834     AAsi    G    C        0      0        2 
  28  chr28_37795834     AKia    G    C        0      0        2 
  28  chr28_37795834     AOna    G    C        0      0        2 
  28  chr28_37795834     ASom    G    C        0      0        2 
  28  chr28_37795834     HCab    G    C        0      0        2 
  28  chr28_37795834     HPrz    G    C      0.5      1        2 
  28  chr28_37795834     ZBoe    G    C        0      0        2 
  28  chr28_37795834     ZGre    G    C        0      0        2 
  28  chr28_37795834     ZHar    G    C        0      0        2 
  28  chr28_37795834   Sample    G    C        0      0        2 
  28  chr28_37800815     AAsi    C    G        0      0        2 
  28  chr28_37800815     AKia    C    G        0      0        2 
  28  chr28_37800815     AOna    C    G        0      0        2 
  28  chr28_37800815     ASom    C    G        0      0        2 
  28  chr28_37800815     HCab    C    G        0      0        2 
  28  chr28_37800815     HPrz    C    G        0      0        2 
  28  chr28_37800815     ZBoe    C    G        0      0        2 
  28  chr28_37800815     ZGre    C    G        0      0        2 
  28  chr28_37800815     ZHar    C    G      0.5      1        2 
  28  chr28_37800815   Sample    C    G        0      0        2 
  28  chr28_37802560     AAsi    A    G        0      0        2 
  28  chr28_37802560     AKia    A    G        0      0        2 
  28  chr28_37802560     AOna    A    G        0      0        2 
  28  chr28_37802560     ASom    A    G        0      0        2 
  28  chr28_37802560     HCab    A    G        0      0        2 
  28  chr28_37802560     HPrz    A    G        0      0        2 
  28  chr28_37802560     ZBoe    A    G        0      0        2 
  28  chr28_37802560     ZGre    A    G        0      0        2 
  28  chr28_37802560     ZHar    A    G        1      2        2 
  28  chr28_37802560   Sample    A    G        0      0        2 
  28  chr28_37803814     AAsi    T    C        1      2        2 
  28  chr28_37803814     AKia    T    C        0      0        2 
  28  chr28_37803814     AOna    T    C        0      0        2 
  28  chr28_37803814     ASom    T    C        1      2        2 
  28  chr28_37803814     HCab    T    C        0      0        2 
  28  chr28_37803814     HPrz    T    C        0      0        2 
  28  chr28_37803814     ZBoe    T    C        0      0        2 
  28  chr28_37803814     ZGre    T    C        0      0        2 
  28  chr28_37803814     ZHar    T    C        0      0        2 
  28  chr28_37803814   Sample    T    C        1      2        2 
  28  chr28_37807209     AAsi    G    T        0      0        2 
  28  chr28_37807209     AKia    G    T        0      0        2 
  28  chr28_37807209     AOna    G    T      0.5      1        2 
  28  chr28_37807209     ASom    G    T        0      0        2 
  28  chr28_37807209     HCab    G    T        0      0        2 
  28  chr28_37807209     HPrz    G    T        0      0        2 
  28  chr28_37807209     ZBoe    G    T        0      0        2 
  28  chr28_37807209     ZGre    G    T        0      0        2 
  28  chr28_37807209     ZHar    G    T        0      0        2 
  28  chr28_37807209   Sample    G    T        0      0        2 
  28  chr28_37807241     AAsi    A    C        0      0        2 
  28  chr28_37807241     AKia    A    C        0      0        2 
  28  chr28_37807241     AOna    A    C        0      0        2 
  28  chr28_37807241     ASom    A    C        0      0        2 
  28  chr28_37807241     HCab    A    C        0      0        2 
  28  chr28_37807241     HPrz    A    C        0      0        2 
  28  chr28_37807241     ZBoe    A    C      0.5      1        2 
  28  chr28_37807241     ZGre    A    C        0      0        2 
  28  chr28_37807241     ZHar    A    C        0      0        2 
  28  chr28_37807241   Sample    A    C        0      0        2 
  28  chr28_37807695     AAsi    G    A        0      0        2 
  28  chr28_37807695     AKia    G    A        0      0        2 
  28  chr28_37807695     AOna    G    A        0      0        2 
  28  chr28_37807695     ASom    G    A        0      0        2 
  28  chr28_37807695     HCab    G    A        0      0        2 
  28  chr28_37807695     HPrz    G    A        0      0        2 
  28  chr28_37807695     ZBoe    G    A      0.5      1        2 
  28  chr28_37807695     ZGre    G    A        0      0        2 
  28  chr28_37807695     ZHar    G    A        0      0        2 
  28  chr28_37807695   Sample    G    A        0      0        2 
  28  chr28_37819102     AAsi    T    C        0      0        2 
  28  chr28_37819102     AKia    T    C        0      0        2 
  28  chr28_37819102     AOna    T    C        0      0        2 
  28  chr28_37819102     ASom    T    C        0      0        2 
  28  chr28_37819102     HCab    T    C        0      0        2 
  28  chr28_37819102     HPrz    T    C        0      0        2 
  28  chr28_37819102     ZBoe    T    C      0.5      1        2 
  28  chr28_37819102     ZGre    T    C        0      0        2 
  28  chr28_37819102     ZHar    T    C        0      0        2 
  28  chr28_37819102   Sample    T    C        0      0        2 
  28  chr28_37820613     AAsi    T    C        0      0        2 
  28  chr28_37820613     AKia    T    C        0      0        2 
  28  chr28_37820613     AOna    T    C      0.5      1        2 
  28  chr28_37820613     ASom    T    C        0      0        2 
  28  chr28_37820613     HCab    T    C        0      0        2 
  28  chr28_37820613     HPrz    T    C        0      0        2 
  28  chr28_37820613     ZBoe    T    C        0      0        2 
  28  chr28_37820613     ZGre    T    C        0      0        2 
  28  chr28_37820613     ZHar    T    C        0      0        2 
  28  chr28_37820613   Sample    T    C        0      0        2 
  28  chr28_37829914     AAsi    T    C        0      0        2 
  28  chr28_37829914     AKia    T    C        0      0        2 
  28  chr28_37829914     AOna    T    C        0      0        2 
  28  chr28_37829914     ASom    T    C        0      0        2 
  28  chr28_37829914     HCab    T    C        0      0        2 
  28  chr28_37829914     HPrz    T    C        0      0        2 
  28  chr28_37829914     ZBoe    T    C        0      0        2 
  28  chr28_37829914     ZGre    T    C        0      0        2 
  28  chr28_37829914     ZHar    T    C      0.5      1        2 
  28  chr28_37829914   Sample    T    C        0      0        2 
  28  chr28_37830164     AAsi    T    G        0      0        2 
  28  chr28_37830164     AKia    T    G        0      0        2 
  28  chr28_37830164     AOna    T    G        0      0        2 
  28  chr28_37830164     ASom    T    G        0      0        2 
  28  chr28_37830164     HCab    T    G        1      2        2 
  28  chr28_37830164     HPrz    T    G        1      2        2 
  28  chr28_37830164     ZBoe    T    G        0      0        2 
  28  chr28_37830164     ZGre    T    G        0      0        2 
  28  chr28_37830164     ZHar    T    G        0      0        2 
  28  chr28_37830164   Sample    T    G        0      0        2 
  28  chr28_37832032     AAsi    G    C        0      0        2 
  28  chr28_37832032     AKia    G    C        0      0        2 
  28  chr28_37832032     AOna    G    C        0      0        2 
  28  chr28_37832032     ASom    G    C        0      0        2 
  28  chr28_37832032     HCab    G    C        0      0        2 
  28  chr28_37832032     HPrz    G    C        0      0        2 
  28  chr28_37832032     ZBoe    G    C        1      2        2 
  28  chr28_37832032     ZGre    G    C        0      0        2 
  28  chr28_37832032     ZHar    G    C        0      0        2 
  28  chr28_37832032   Sample    G    C        0      0        2 
  28  chr28_37834137     AAsi    T    C        1      2        2 
  28  chr28_37834137     AKia    T    C        0      0        2 
  28  chr28_37834137     AOna    T    C        0      0        2 
  28  chr28_37834137     ASom    T    C        1      2        2 
  28  chr28_37834137     HCab    T    C        0      0        2 
  28  chr28_37834137     HPrz    T    C        0      0        2 
  28  chr28_37834137     ZBoe    T    C        0      0        2 
  28  chr28_37834137     ZGre    T    C        0      0        2 
  28  chr28_37834137     ZHar    T    C        0      0        2 
  28  chr28_37834137   Sample    T    C        1      2        2 
  28  chr28_37848722     AAsi    C    T        0      0        2 
  28  chr28_37848722     AKia    C    T        0      0        2 
  28  chr28_37848722     AOna    C    T        0      0        2 
  28  chr28_37848722     ASom    C    T        0      0        2 
  28  chr28_37848722     HCab    C    T        1      2        2 
  28  chr28_37848722     HPrz    C    T        1      2        2 
  28  chr28_37848722     ZBoe    C    T        0      0        2 
  28  chr28_37848722     ZGre    C    T        0      0        2 
  28  chr28_37848722     ZHar    C    T        0      0        2 
  28  chr28_37848722   Sample    C    T        0      0        2 
  28  chr28_37848798     AAsi    C    G        1      2        2 
  28  chr28_37848798     AKia    C    G        0      0        2 
  28  chr28_37848798     AOna    C    G        0      0        2 
  28  chr28_37848798     ASom    C    G        1      2        2 
  28  chr28_37848798     HCab    C    G        0      0        2 
  28  chr28_37848798     HPrz    C    G        0      0        2 
  28  chr28_37848798     ZBoe    C    G        0      0        2 
  28  chr28_37848798     ZGre    C    G        0      0        2 
  28  chr28_37848798     ZHar    C    G        0      0        2 
  28  chr28_37848798   Sample    C    G        1      2        2 
  28  chr28_37856662     AAsi    T    C        0      0        2 
  28  chr28_37856662     AKia    T    C        0      0        2 
  28  chr28_37856662     AOna    T    C        0      0        2 
  28  chr28_37856662     ASom    T    C        0      0        2 
  28  chr28_37856662     HCab    T    C        1      2        2 
  28  chr28_37856662     HPrz    T    C        1      2        2 
  28  chr28_37856662     ZBoe    T    C        0      0        2 
  28  chr28_37856662     ZGre    T    C        0      0        2 
  28  chr28_37856662     ZHar    T    C        0      0        2 
  28  chr28_37856662   Sample    T    C        0      0        2 
  28  chr28_37865426     AAsi    T    C        1      2        2 
  28  chr28_37865426     AKia    T    C        0      0        2 
  28  chr28_37865426     AOna    T    C        0      0        2 
  28  chr28_37865426     ASom    T    C        1      2        2 
  28  chr28_37865426     HCab    T    C        0      0        2 
  28  chr28_37865426     HPrz    T    C        0      0        2 
  28  chr28_37865426     ZBoe    T    C        0      0        2 
  28  chr28_37865426     ZGre    T    C        0      0        2 
  28  chr28_37865426     ZHar    T    C        0      0        2 
  28  chr28_37865426   Sample    T    C        1      2        2 
  28  chr28_37867524     AAsi    T    G        0      0        2 
  28  chr28_37867524     AKia    T    G        0      0        2 
  28  chr28_37867524     AOna    T    G        0      0        2 
  28  chr28_37867524     ASom    T    G        0      0        2 
  28  chr28_37867524     HCab    T    G        1      2        2 
  28  chr28_37867524     HPrz    T    G        1      2        2 
  28  chr28_37867524     ZBoe    T    G        0      0        2 
  28  chr28_37867524     ZGre    T    G        0      0        2 
  28  chr28_37867524     ZHar    T    G        0      0        2 
  28  chr28_37867524   Sample    T    G        0      0        2 
  28  chr28_37867709     AAsi    G    A        0      0        2 
  28  chr28_37867709     AKia    G    A        0      0        2 
  28  chr28_37867709     AOna    G    A        0      0        2 
  28  chr28_37867709     ASom    G    A        0      0        2 
  28  chr28_37867709     HCab    G    A        0      0        2 
  28  chr28_37867709     HPrz    G    A        0      0        2 
  28  chr28_37867709     ZBoe    G    A      0.5      1        2 
  28  chr28_37867709     ZGre    G    A        0      0        2 
  28  chr28_37867709     ZHar    G    A        0      0        2 
  28  chr28_37867709   Sample    G    A        0      0        2 
  28  chr28_37870985     AAsi    A    G        0      0        2 
  28  chr28_37870985     AKia    A    G      0.5      1        2 
  28  chr28_37870985     AOna    A    G        0      0        2 
  28  chr28_37870985     ASom    A    G        0      0        2 
  28  chr28_37870985     HCab    A    G        0      0        2 
  28  chr28_37870985     HPrz    A    G        0      0        2 
  28  chr28_37870985     ZBoe    A    G        0      0        2 
  28  chr28_37870985     ZGre    A    G        0      0        2 
  28  chr28_37870985     ZHar    A    G        0      0        2 
  28  chr28_37870985   Sample    A    G        0      0        2 
  28  chr28_37882038     AAsi    C    T        0      0        2 
  28  chr28_37882038     AKia    C    T        0      0        2 
  28  chr28_37882038     AOna    C    T        0      0        2 
  28  chr28_37882038     ASom    C    T        0      0        2 
  28  chr28_37882038     HCab    C    T        0      0        2 
  28  chr28_37882038     HPrz    C    T        0      0        2 
  28  chr28_37882038     ZBoe    C    T        1      2        2 
  28  chr28_37882038     ZGre    C    T        1      2        2 
  28  chr28_37882038     ZHar    C    T        0      0        2 
  28  chr28_37882038   Sample    C    T        0      0        2 
  28  chr28_37883403     AAsi    T    C        0      0        2 
  28  chr28_37883403     AKia    T    C        0      0        2 
  28  chr28_37883403     AOna    T    C        0      0        2 
  28  chr28_37883403     ASom    T    C        0      0        2 
  28  chr28_37883403     HCab    T    C        0      0        2 
  28  chr28_37883403     HPrz    T    C        0      0        2 
  28  chr28_37883403     ZBoe    T    C        0      0        2 
  28  chr28_37883403     ZGre    T    C        0      0        2 
  28  chr28_37883403     ZHar    T    C        1      2        2 
  28  chr28_37883403   Sample    T    C        0      0        2 
  28  chr28_37883490     AAsi    G    A        0      0        2 
  28  chr28_37883490     AKia    G    A        0      0        2 
  28  chr28_37883490     AOna    G    A        0      0        2 
  28  chr28_37883490     ASom    G    A        0      0        2 
  28  chr28_37883490     HCab    G    A        0      0        2 
  28  chr28_37883490     HPrz    G    A        0      0        2 
  28  chr28_37883490     ZBoe    G    A        0      0        2 
  28  chr28_37883490     ZGre    G    A        0      0        2 
  28  chr28_37883490     ZHar    G    A        1      2        2 
  28  chr28_37883490   Sample    G    A        0      0        2 
  28  chr28_37885495     AAsi    G    A        0      0        2 
  28  chr28_37885495     AKia    G    A        0      0        2 
  28  chr28_37885495     AOna    G    A        0      0        2 
  28  chr28_37885495     ASom    G    A        0      0        2 
  28  chr28_37885495     HCab    G    A        1      2        2 
  28  chr28_37885495     HPrz    G    A        1      2        2 
  28  chr28_37885495     ZBoe    G    A        0      0        2 
  28  chr28_37885495     ZGre    G    A        0      0        2 
  28  chr28_37885495     ZHar    G    A        0      0        2 
  28  chr28_37885495   Sample    G    A        0      0        2 
  28  chr28_37886057     AAsi    G    A        0      0        2 
  28  chr28_37886057     AKia    G    A        0      0        2 
  28  chr28_37886057     AOna    G    A        0      0        2 
  28  chr28_37886057     ASom    G    A        0      0        2 
  28  chr28_37886057     HCab    G    A        1      2        2 
  28  chr28_37886057     HPrz    G    A        1      2        2 
  28  chr28_37886057     ZBoe    G    A        0      0        2 
  28  chr28_37886057     ZGre    G    A        0      0        2 
  28  chr28_37886057     ZHar    G    A        0      0        2 
  28  chr28_37886057   Sample    G    A        0      0        2 
  28  chr28_37888347     AAsi    A    G        0      0        2 
  28  chr28_37888347     AKia    A    G        0      0        2 
  28  chr28_37888347     AOna    A    G        0      0        2 
  28  chr28_37888347     ASom    A    G        0      0        2 
  28  chr28_37888347     HCab    A    G        1      2        2 
  28  chr28_37888347     HPrz    A    G        1      2        2 
  28  chr28_37888347     ZBoe    A    G        0      0        2 
  28  chr28_37888347     ZGre    A    G        0      0        2 
  28  chr28_37888347     ZHar    A    G        0      0        2 
  28  chr28_37888347   Sample    A    G        0      0        2 
  28  chr28_37890637     AAsi    T    C        0      0        2 
  28  chr28_37890637     AKia    T    C        0      0        2 
  28  chr28_37890637     AOna    T    C        0      0        2 
  28  chr28_37890637     ASom    T    C        0      0        2 
  28  chr28_37890637     HCab    T    C        0      0        2 
  28  chr28_37890637     HPrz    T    C        0      0        2 
  28  chr28_37890637     ZBoe    T    C        1      2        2 
  28  chr28_37890637     ZGre    T    C        0      0        2 
  28  chr28_37890637     ZHar    T    C        0      0        2 
  28  chr28_37890637   Sample    T    C        0      0        2 
  28  chr28_37891008     AAsi    C    T        0      0        2 
  28  chr28_37891008     AKia    C    T        0      0        2 
  28  chr28_37891008     AOna    C    T        0      0        2 
  28  chr28_37891008     ASom    C    T        0      0        2 
  28  chr28_37891008     HCab    C    T        1      2        2 
  28  chr28_37891008     HPrz    C    T        1      2        2 
  28  chr28_37891008     ZBoe    C    T        0      0        2 
  28  chr28_37891008     ZGre    C    T        0      0        2 
  28  chr28_37891008     ZHar    C    T        0      0        2 
  28  chr28_37891008   Sample    C    T        0      0        2 
  28  chr28_37893384     AAsi    G    A        0      0        2 
  28  chr28_37893384     AKia    G    A        0      0        2 
  28  chr28_37893384     AOna    G    A        0      0        2 
  28  chr28_37893384     ASom    G    A        0      0        2 
  28  chr28_37893384     HCab    G    A        1      2        2 
  28  chr28_37893384     HPrz    G    A        1      2        2 
  28  chr28_37893384     ZBoe    G    A        0      0        2 
  28  chr28_37893384     ZGre    G    A        0      0        2 
  28  chr28_37893384     ZHar    G    A        0      0        2 
  28  chr28_37893384   Sample    G    A        0      0        2 
  28  chr28_37894169     AAsi    T    C        0      0        2 
  28  chr28_37894169     AKia    T    C        1      2        2 
  28  chr28_37894169     AOna    T    C        1      2        2 
  28  chr28_37894169     ASom    T    C        0      0        2 
  28  chr28_37894169     HCab    T    C        0      0        2 
  28  chr28_37894169     HPrz    T    C        0      0        2 
  28  chr28_37894169     ZBoe    T    C        0      0        2 
  28  chr28_37894169     ZGre    T    C        0      0        2 
  28  chr28_37894169     ZHar    T    C        0      0        2 
  28  chr28_37894169   Sample    T    C        0      0        2 
  28  chr28_37909210     AAsi    C    T        1      2        2 
  28  chr28_37909210     AKia    C    T        0      0        2 
  28  chr28_37909210     AOna    C    T        0      0        2 
  28  chr28_37909210     ASom    C    T        1      2        2 
  28  chr28_37909210     HCab    C    T        0      0        2 
  28  chr28_37909210     HPrz    C    T        0      0        2 
  28  chr28_37909210     ZBoe    C    T        0      0        2 
  28  chr28_37909210     ZGre    C    T        0      0        2 
  28  chr28_37909210     ZHar    C    T      0.5      1        2 
  28  chr28_37909210   Sample    C    T        1      2        2 
  28  chr28_37913389     AAsi    T    C        0      0        2 
  28  chr28_37913389     AKia    T    C        0      0        2 
  28  chr28_37913389     AOna    T    C        0      0        2 
  28  chr28_37913389     ASom    T    C        0      0        2 
  28  chr28_37913389     HCab    T    C        0      0        2 
  28  chr28_37913389     HPrz    T    C        0      0        2 
  28  chr28_37913389     ZBoe    T    C        0      0        2 
  28  chr28_37913389     ZGre    T    C        0      0        2 
  28  chr28_37913389     ZHar    T    C      0.5      1        2 
  28  chr28_37913389   Sample    T    C        0      0        2 
  28  chr28_37914702     AAsi    C    G        0      0        2 
  28  chr28_37914702     AKia    C    G        1      2        2 
  28  chr28_37914702     AOna    C    G        0      0        2 
  28  chr28_37914702     ASom    C    G        0      0        2 
  28  chr28_37914702     HCab    C    G        0      0        2 
  28  chr28_37914702     HPrz    C    G        0      0        2 
  28  chr28_37914702     ZBoe    C    G        0      0        2 
  28  chr28_37914702     ZGre    C    G        0      0        2 
  28  chr28_37914702     ZHar    C    G        0      0        2 
  28  chr28_37914702   Sample    C    G        0      0        2 
  28  chr28_37918724     AAsi    T    C        0      0        2 
  28  chr28_37918724     AKia    T    C        0      0        2 
  28  chr28_37918724     AOna    T    C        0      0        2 
  28  chr28_37918724     ASom    T    C        0      0        2 
  28  chr28_37918724     HCab    T    C        1      2        2 
  28  chr28_37918724     HPrz    T    C        1      2        2 
  28  chr28_37918724     ZBoe    T    C        0      0        2 
  28  chr28_37918724     ZGre    T    C        0      0        2 
  28  chr28_37918724     ZHar    T    C        0      0        2 
  28  chr28_37918724   Sample    T    C        0      0        2 
  28  chr28_37919475     AAsi    T    G        0      0        2 
  28  chr28_37919475     AKia    T    G        0      0        2 
  28  chr28_37919475     AOna    T    G        0      0        2 
  28  chr28_37919475     ASom    T    G        0      0        2 
  28  chr28_37919475     HCab    T    G        0      0        2 
  28  chr28_37919475     HPrz    T    G      0.5      1        2 
  28  chr28_37919475     ZBoe    T    G        0      0        2 
  28  chr28_37919475     ZGre    T    G        0      0        2 
  28  chr28_37919475     ZHar    T    G        0      0        2 
  28  chr28_37919475   Sample    T    G        0      0        2 
  28  chr28_37927090     AAsi    T    C        0      0        2 
  28  chr28_37927090     AKia    T    C        0      0        2 
  28  chr28_37927090     AOna    T    C        0      0        2 
  28  chr28_37927090     ASom    T    C        0      0        2 
  28  chr28_37927090     HCab    T    C        0      0        2 
  28  chr28_37927090     HPrz    T    C        0      0        2 
  28  chr28_37927090     ZBoe    T    C        0      0        2 
  28  chr28_37927090     ZGre    T    C        0      0        2 
  28  chr28_37927090     ZHar    T    C        1      2        2 
  28  chr28_37927090   Sample    T    C        0      0        2 
  28  chr28_37932566     AAsi    A    G        0      0        2 
  28  chr28_37932566     AKia    A    G        1      2        2 
  28  chr28_37932566     AOna    A    G        1      2        2 
  28  chr28_37932566     ASom    A    G        0      0        2 
  28  chr28_37932566     HCab    A    G        0      0        2 
  28  chr28_37932566     HPrz    A    G        0      0        2 
  28  chr28_37932566     ZBoe    A    G        0      0        2 
  28  chr28_37932566     ZGre    A    G        0      0        2 
  28  chr28_37932566     ZHar    A    G        0      0        2 
  28  chr28_37932566   Sample    A    G        0      0        2 
  28  chr28_37945468     AAsi    T    C        0      0        2 
  28  chr28_37945468     AKia    T    C        0      0        2 
  28  chr28_37945468     AOna    T    C        0      0        2 
  28  chr28_37945468     ASom    T    C        0      0        2 
  28  chr28_37945468     HCab    T    C        0      0        2 
  28  chr28_37945468     HPrz    T    C      0.5      1        2 
  28  chr28_37945468     ZBoe    T    C        0      0        2 
  28  chr28_37945468     ZGre    T    C        0      0        2 
  28  chr28_37945468     ZHar    T    C        0      0        2 
  28  chr28_37945468   Sample    T    C        0      0        2 
  28  chr28_37949653     AAsi    C    T        0      0        2 
  28  chr28_37949653     AKia    C    T        0      0        2 
  28  chr28_37949653     AOna    C    T        0      0        2 
  28  chr28_37949653     ASom    C    T        0      0        2 
  28  chr28_37949653     HCab    C    T      0.5      1        2 
  28  chr28_37949653     HPrz    C    T        0      0        2 
  28  chr28_37949653     ZBoe    C    T        0      0        2 
  28  chr28_37949653     ZGre    C    T        0      0        2 
  28  chr28_37949653     ZHar    C    T        0      0        2 
  28  chr28_37949653   Sample    C    T        0      0        2 
  28  chr28_37951805     AAsi    G    A        0      0        2 
  28  chr28_37951805     AKia    G    A        0      0        2 
  28  chr28_37951805     AOna    G    A        0      0        2 
  28  chr28_37951805     ASom    G    A        0      0        2 
  28  chr28_37951805     HCab    G    A        1      2        2 
  28  chr28_37951805     HPrz    G    A        1      2        2 
  28  chr28_37951805     ZBoe    G    A        0      0        2 
  28  chr28_37951805     ZGre    G    A        0      0        2 
  28  chr28_37951805     ZHar    G    A        0      0        2 
  28  chr28_37951805   Sample    G    A        0      0        2 
  28  chr28_37954747     AAsi    G    T        0      0        2 
  28  chr28_37954747     AKia    G    T        0      0        2 
  28  chr28_37954747     AOna    G    T        0      0        2 
  28  chr28_37954747     ASom    G    T        0      0        2 
  28  chr28_37954747     HCab    G    T        0      0        2 
  28  chr28_37954747     HPrz    G    T        0      0        2 
  28  chr28_37954747     ZBoe    G    T        0      0        2 
  28  chr28_37954747     ZGre    G    T        1      2        2 
  28  chr28_37954747     ZHar    G    T        0      0        2 
  28  chr28_37954747   Sample    G    T        0      0        2 
  28  chr28_37957726     AAsi    A    T        0      0        2 
  28  chr28_37957726     AKia    A    T        1      2        2 
  28  chr28_37957726     AOna    A    T        1      2        2 
  28  chr28_37957726     ASom    A    T        0      0        2 
  28  chr28_37957726     HCab    A    T        0      0        2 
  28  chr28_37957726     HPrz    A    T        0      0        2 
  28  chr28_37957726     ZBoe    A    T        0      0        2 
  28  chr28_37957726     ZGre    A    T        0      0        2 
  28  chr28_37957726     ZHar    A    T        0      0        2 
  28  chr28_37957726   Sample    A    T        0      0        2 
  28  chr28_37977577     AAsi    T    G        0      0        2 
  28  chr28_37977577     AKia    T    G        1      2        2 
  28  chr28_37977577     AOna    T    G      0.5      1        2 
  28  chr28_37977577     ASom    T    G        0      0        2 
  28  chr28_37977577     HCab    T    G        0      0        2 
  28  chr28_37977577     HPrz    T    G        0      0        2 
  28  chr28_37977577     ZBoe    T    G        0      0        2 
  28  chr28_37977577     ZGre    T    G        0      0        2 
  28  chr28_37977577     ZHar    T    G        0      0        2 
  28  chr28_37977577   Sample    T    G        0      0        2 
  28  chr28_37979343     AAsi    A    G        0      0        2 
  28  chr28_37979343     AKia    A    G        0      0        2 
  28  chr28_37979343     AOna    A    G        0      0        2 
  28  chr28_37979343     ASom    A    G        0      0        2 
  28  chr28_37979343     HCab    A    G        1      2        2 
  28  chr28_37979343     HPrz    A    G        1      2        2 
  28  chr28_37979343     ZBoe    A    G        0      0        2 
  28  chr28_37979343     ZGre    A    G        0      0        2 
  28  chr28_37979343     ZHar    A    G        0      0        2 
  28  chr28_37979343   Sample    A    G        0      0        2 
  28  chr28_37979516     AAsi    T    C        1      2        2 
  28  chr28_37979516     AKia    T    C        0      0        2 
  28  chr28_37979516     AOna    T    C        0      0        2 
  28  chr28_37979516     ASom    T    C        1      2        2 
  28  chr28_37979516     HCab    T    C        0      0        2 
  28  chr28_37979516     HPrz    T    C        0      0        2 
  28  chr28_37979516     ZBoe    T    C        0      0        2 
  28  chr28_37979516     ZGre    T    C        0      0        2 
  28  chr28_37979516     ZHar    T    C        0      0        2 
  28  chr28_37979516   Sample    T    C        1      2        2 
  28  chr28_37982663     AAsi    A    G        0      0        2 
  28  chr28_37982663     AKia    A    G        0      0        2 
  28  chr28_37982663     AOna    A    G        0      0        2 
  28  chr28_37982663     ASom    A    G        0      0        2 
  28  chr28_37982663     HCab    A    G        1      2        2 
  28  chr28_37982663     HPrz    A    G        1      2        2 
  28  chr28_37982663     ZBoe    A    G        0      0        2 
  28  chr28_37982663     ZGre    A    G        0      0        2 
  28  chr28_37982663     ZHar    A    G        0      0        2 
  28  chr28_37982663   Sample    A    G        0      0        2 
  28  chr28_37992182     AAsi    T    C        0      0        2 
  28  chr28_37992182     AKia    T    C        0      0        2 
  28  chr28_37992182     AOna    T    C        0      0        2 
  28  chr28_37992182     ASom    T    C        0      0        2 
  28  chr28_37992182     HCab    T    C        0      0        2 
  28  chr28_37992182     HPrz    T    C        0      0        2 
  28  chr28_37992182     ZBoe    T    C      0.5      1        2 
  28  chr28_37992182     ZGre    T    C        0      0        2 
  28  chr28_37992182     ZHar    T    C        0      0        2 
  28  chr28_37992182   Sample    T    C        0      0        2 
  28  chr28_37997125     AAsi    T    C        0      0        2 
  28  chr28_37997125     AKia    T    C        0      0        2 
  28  chr28_37997125     AOna    T    C      0.5      1        2 
  28  chr28_37997125     ASom    T    C        0      0        2 
  28  chr28_37997125     HCab    T    C        0      0        2 
  28  chr28_37997125     HPrz    T    C        0      0        2 
  28  chr28_37997125     ZBoe    T    C        0      0        2 
  28  chr28_37997125     ZGre    T    C        0      0        2 
  28  chr28_37997125     ZHar    T    C        0      0        2 
  28  chr28_37997125   Sample    T    C        0      0        2 
  28  chr28_37997309     AAsi    A    C        0      0        2 
  28  chr28_37997309     AKia    A    C        1      2        2 
  28  chr28_37997309     AOna    A    C        1      2        2 
  28  chr28_37997309     ASom    A    C        0      0        2 
  28  chr28_37997309     HCab    A    C        0      0        2 
  28  chr28_37997309     HPrz    A    C        0      0        2 
  28  chr28_37997309     ZBoe    A    C        0      0        2 
  28  chr28_37997309     ZGre    A    C        0      0        2 
  28  chr28_37997309     ZHar    A    C        0      0        2 
  28  chr28_37997309   Sample    A    C        0      0        2 
  28  chr28_37997496     AAsi    A    G        0      0        2 
  28  chr28_37997496     AKia    A    G        0      0        2 
  28  chr28_37997496     AOna    A    G      0.5      1        2 
  28  chr28_37997496     ASom    A    G        0      0        2 
  28  chr28_37997496     HCab    A    G        0      0        2 
  28  chr28_37997496     HPrz    A    G        0      0        2 
  28  chr28_37997496     ZBoe    A    G        0      0        2 
  28  chr28_37997496     ZGre    A    G        0      0        2 
  28  chr28_37997496     ZHar    A    G        0      0        2 
  28  chr28_37997496   Sample    A    G        0      0        2 
  28  chr28_37997966     AAsi    T    C        0      0        2 
  28  chr28_37997966     AKia    T    C        0      0        2 
  28  chr28_37997966     AOna    T    C        0      0        2 
  28  chr28_37997966     ASom    T    C        0      0        2 
  28  chr28_37997966     HCab    T    C        1      2        2 
  28  chr28_37997966     HPrz    T    C        1      2        2 
  28  chr28_37997966     ZBoe    T    C        0      0        2 
  28  chr28_37997966     ZGre    T    C        0      0        2 
  28  chr28_37997966     ZHar    T    C        0      0        2 
  28  chr28_37997966   Sample    T    C        0      0        2 
  28  chr28_38000191     AAsi    G    C        0      0        2 
  28  chr28_38000191     AKia    G    C        0      0        2 
  28  chr28_38000191     AOna    G    C      0.5      1        2 
  28  chr28_38000191     ASom    G    C        0      0        2 
  28  chr28_38000191     HCab    G    C        0      0        2 
  28  chr28_38000191     HPrz    G    C        0      0        2 
  28  chr28_38000191     ZBoe    G    C        0      0        2 
  28  chr28_38000191     ZGre    G    C        0      0        2 
  28  chr28_38000191     ZHar    G    C        0      0        2 
  28  chr28_38000191   Sample    G    C        0      0        2 
  28  chr28_38002649     AAsi    T    C        1      2        2 
  28  chr28_38002649     AKia    T    C        0      0        2 
  28  chr28_38002649     AOna    T    C        0      0        2 
  28  chr28_38002649     ASom    T    C        0      0        2 
  28  chr28_38002649     HCab    T    C        0      0        2 
  28  chr28_38002649     HPrz    T    C        0      0        2 
  28  chr28_38002649     ZBoe    T    C        0      0        2 
  28  chr28_38002649     ZGre    T    C        0      0        2 
  28  chr28_38002649     ZHar    T    C        0      0        2 
  28  chr28_38002649   Sample    T    C        0      0        2 
  28  chr28_38004866     AAsi    T    C        0      0        2 
  28  chr28_38004866     AKia    T    C        1      2        2 
  28  chr28_38004866     AOna    T    C        0      0        2 
  28  chr28_38004866     ASom    T    C        0      0        2 
  28  chr28_38004866     HCab    T    C        1      2        2 
  28  chr28_38004866     HPrz    T    C        1      2        2 
  28  chr28_38004866     ZBoe    T    C        0      0        2 
  28  chr28_38004866     ZGre    T    C        0      0        2 
  28  chr28_38004866     ZHar    T    C        0      0        2 
  28  chr28_38004866   Sample    T    C        0      0        2 
  28  chr28_38006682     AAsi    T    C        0      0        2 
  28  chr28_38006682     AKia    T    C        1      2        2 
  28  chr28_38006682     AOna    T    C        0      0        2 
  28  chr28_38006682     ASom    T    C        0      0        2 
  28  chr28_38006682     HCab    T    C        0      0        2 
  28  chr28_38006682     HPrz    T    C        0      0        2 
  28  chr28_38006682     ZBoe    T    C        0      0        2 
  28  chr28_38006682     ZGre    T    C        0      0        2 
  28  chr28_38006682     ZHar    T    C        0      0        2 
  28  chr28_38006682   Sample    T    C        0      0        2 
  28  chr28_38006994     AAsi    T    C        0      0        2 
  28  chr28_38006994     AKia    T    C        0      0        2 
  28  chr28_38006994     AOna    T    C        0      0        2 
  28  chr28_38006994     ASom    T    C        0      0        2 
  28  chr28_38006994     HCab    T    C        0      0        2 
  28  chr28_38006994     HPrz    T    C        0      0        2 
  28  chr28_38006994     ZBoe    T    C      0.5      1        2 
  28  chr28_38006994     ZGre    T    C        0      0        2 
  28  chr28_38006994     ZHar    T    C        0      0        2 
  28  chr28_38006994   Sample    T    C        0      0        2 
  28  chr28_38007313     AAsi    C    T        0      0        2 
  28  chr28_38007313     AKia    C    T        0      0        2 
  28  chr28_38007313     AOna    C    T        0      0        2 
  28  chr28_38007313     ASom    C    T        0      0        2 
  28  chr28_38007313     HCab    C    T        0      0        2 
  28  chr28_38007313     HPrz    C    T      0.5      1        2 
  28  chr28_38007313     ZBoe    C    T        0      0        2 
  28  chr28_38007313     ZGre    C    T        0      0        2 
  28  chr28_38007313     ZHar    C    T        0      0        2 
  28  chr28_38007313   Sample    C    T        0      0        2 
  28  chr28_38020688     AAsi    A    G        0      0        2 
  28  chr28_38020688     AKia    A    G        0      0        2 
  28  chr28_38020688     AOna    A    G        1      2        2 
  28  chr28_38020688     ASom    A    G        0      0        2 
  28  chr28_38020688     HCab    A    G        0      0        2 
  28  chr28_38020688     HPrz    A    G        0      0        2 
  28  chr28_38020688     ZBoe    A    G        0      0        2 
  28  chr28_38020688     ZGre    A    G        0      0        2 
  28  chr28_38020688     ZHar    A    G        0      0        2 
  28  chr28_38020688   Sample    A    G        0      0        2 
  28  chr28_38020847     AAsi    T    C        0      0        2 
  28  chr28_38020847     AKia    T    C        0      0        2 
  28  chr28_38020847     AOna    T    C        0      0        2 
  28  chr28_38020847     ASom    T    C        0      0        2 
  28  chr28_38020847     HCab    T    C        1      2        2 
  28  chr28_38020847     HPrz    T    C        1      2        2 
  28  chr28_38020847     ZBoe    T    C        0      0        2 
  28  chr28_38020847     ZGre    T    C        0      0        2 
  28  chr28_38020847     ZHar    T    C        0      0        2 
  28  chr28_38020847   Sample    T    C        0      0        2 
  28  chr28_38025882     AAsi    G    C        0      0        2 
  28  chr28_38025882     AKia    G    C        0      0        2 
  28  chr28_38025882     AOna    G    C        0      0        2 
  28  chr28_38025882     ASom    G    C        0      0        2 
  28  chr28_38025882     HCab    G    C        0      0        2 
  28  chr28_38025882     HPrz    G    C        0      0        2 
  28  chr28_38025882     ZBoe    G    C        0      0        2 
  28  chr28_38025882     ZGre    G    C        0      0        2 
  28  chr28_38025882     ZHar    G    C        1      2        2 
  28  chr28_38025882   Sample    G    C        0      0        2 
  28  chr28_38030715     AAsi    G    A        0      0        2 
  28  chr28_38030715     AKia    G    A        0      0        2 
  28  chr28_38030715     AOna    G    A        1      2        2 
  28  chr28_38030715     ASom    G    A        0      0        2 
  28  chr28_38030715     HCab    G    A        0      0        2 
  28  chr28_38030715     HPrz    G    A        0      0        2 
  28  chr28_38030715     ZBoe    G    A        0      0        2 
  28  chr28_38030715     ZGre    G    A        0      0        2 
  28  chr28_38030715     ZHar    G    A        0      0        2 
  28  chr28_38030715   Sample    G    A        0      0        2 
  28  chr28_38035898     AAsi    G    C        0      0        2 
  28  chr28_38035898     AKia    G    C        0      0        2 
  28  chr28_38035898     AOna    G    C        0      0        2 
  28  chr28_38035898     ASom    G    C        0      0        2 
  28  chr28_38035898     HCab    G    C        1      2        2 
  28  chr28_38035898     HPrz    G    C        1      2        2 
  28  chr28_38035898     ZBoe    G    C        0      0        2 
  28  chr28_38035898     ZGre    G    C        0      0        2 
  28  chr28_38035898     ZHar    G    C        0      0        2 
  28  chr28_38035898   Sample    G    C        0      0        2 
  28  chr28_38036098     AAsi    G    A        0      0        2 
  28  chr28_38036098     AKia    G    A        0      0        2 
  28  chr28_38036098     AOna    G    A        0      0        2 
  28  chr28_38036098     ASom    G    A        0      0        2 
  28  chr28_38036098     HCab    G    A        1      2        2 
  28  chr28_38036098     HPrz    G    A        1      2        2 
  28  chr28_38036098     ZBoe    G    A        0      0        2 
  28  chr28_38036098     ZGre    G    A        0      0        2 
  28  chr28_38036098     ZHar    G    A        0      0        2 
  28  chr28_38036098   Sample    G    A        0      0        2 
  28  chr28_38037717     AAsi    G    C        0      0        2 
  28  chr28_38037717     AKia    G    C        1      2        2 
  28  chr28_38037717     AOna    G    C        1      2        2 
  28  chr28_38037717     ASom    G    C        0      0        2 
  28  chr28_38037717     HCab    G    C        0      0        2 
  28  chr28_38037717     HPrz    G    C        0      0        2 
  28  chr28_38037717     ZBoe    G    C        0      0        2 
  28  chr28_38037717     ZGre    G    C        0      0        2 
  28  chr28_38037717     ZHar    G    C        0      0        2 
  28  chr28_38037717   Sample    G    C        0      0        2 
  28  chr28_38042289     AAsi    A    T        0      0        2 
  28  chr28_38042289     AKia    A    T        1      2        2 
  28  chr28_38042289     AOna    A    T        1      2        2 
  28  chr28_38042289     ASom    A    T        0      0        2 
  28  chr28_38042289     HCab    A    T        0      0        2 
  28  chr28_38042289     HPrz    A    T        0      0        2 
  28  chr28_38042289     ZBoe    A    T        0      0        2 
  28  chr28_38042289     ZGre    A    T        0      0        2 
  28  chr28_38042289     ZHar    A    T        0      0        2 
  28  chr28_38042289   Sample    A    T        0      0        2 
  28  chr28_38044516     AAsi    G    C        0      0        2 
  28  chr28_38044516     AKia    G    C        0      0        2 
  28  chr28_38044516     AOna    G    C        1      2        2 
  28  chr28_38044516     ASom    G    C        0      0        2 
  28  chr28_38044516     HCab    G    C        0      0        2 
  28  chr28_38044516     HPrz    G    C        0      0        2 
  28  chr28_38044516     ZBoe    G    C        0      0        2 
  28  chr28_38044516     ZGre    G    C        0      0        2 
  28  chr28_38044516     ZHar    G    C        0      0        2 
  28  chr28_38044516   Sample    G    C        0      0        2 
  28  chr28_38054685     AAsi    T    C        0      0        2 
  28  chr28_38054685     AKia    T    C        0      0        2 
  28  chr28_38054685     AOna    T    C        1      2        2 
  28  chr28_38054685     ASom    T    C        0      0        2 
  28  chr28_38054685     HCab    T    C        0      0        2 
  28  chr28_38054685     HPrz    T    C        0      0        2 
  28  chr28_38054685     ZBoe    T    C        0      0        2 
  28  chr28_38054685     ZGre    T    C        0      0        2 
  28  chr28_38054685     ZHar    T    C        0      0        2 
  28  chr28_38054685   Sample    T    C        0      0        2 
  28  chr28_38057100     AAsi    C    T        0      0        2 
  28  chr28_38057100     AKia    C    T        0      0        2 
  28  chr28_38057100     AOna    C    T        0      0        2 
  28  chr28_38057100     ASom    C    T        0      0        2 
  28  chr28_38057100     HCab    C    T        0      0        2 
  28  chr28_38057100     HPrz    C    T        0      0        2 
  28  chr28_38057100     ZBoe    C    T        1      2        2 
  28  chr28_38057100     ZGre    C    T        0      0        2 
  28  chr28_38057100     ZHar    C    T        0      0        2 
  28  chr28_38057100   Sample    C    T        0      0        2 
  28  chr28_38060116     AAsi    T    A        0      0        2 
  28  chr28_38060116     AKia    T    A        0      0        2 
  28  chr28_38060116     AOna    T    A        0      0        2 
  28  chr28_38060116     ASom    T    A        0      0        2 
  28  chr28_38060116     HCab    T    A        0      0        2 
  28  chr28_38060116     HPrz    T    A        0      0        2 
  28  chr28_38060116     ZBoe    T    A      0.5      1        2 
  28  chr28_38060116     ZGre    T    A        0      0        2 
  28  chr28_38060116     ZHar    T    A        0      0        2 
  28  chr28_38060116   Sample    T    A        0      0        2 
  28  chr28_38064063     AAsi    G    C        0      0        2 
  28  chr28_38064063     AKia    G    C        0      0        2 
  28  chr28_38064063     AOna    G    C        0      0        2 
  28  chr28_38064063     ASom    G    C        0      0        2 
  28  chr28_38064063     HCab    G    C        0      0        2 
  28  chr28_38064063     HPrz    G    C        0      0        2 
  28  chr28_38064063     ZBoe    G    C      0.5      1        2 
  28  chr28_38064063     ZGre    G    C        0      0        2 
  28  chr28_38064063     ZHar    G    C        0      0        2 
  28  chr28_38064063   Sample    G    C        0      0        2 
  28  chr28_38080632     AAsi    A    G        0      0        2 
  28  chr28_38080632     AKia    A    G        0      0        2 
  28  chr28_38080632     AOna    A    G        0      0        2 
  28  chr28_38080632     ASom    A    G        0      0        2 
  28  chr28_38080632     HCab    A    G        1      2        2 
  28  chr28_38080632     HPrz    A    G        1      2        2 
  28  chr28_38080632     ZBoe    A    G        0      0        2 
  28  chr28_38080632     ZGre    A    G        0      0        2 
  28  chr28_38080632     ZHar    A    G        0      0        2 
  28  chr28_38080632   Sample    A    G        0      0        2 
  28  chr28_38089430     AAsi    A    G        0      0        2 
  28  chr28_38089430     AKia    A    G        0      0        2 
  28  chr28_38089430     AOna    A    G        0      0        2 
  28  chr28_38089430     ASom    A    G        0      0        2 
  28  chr28_38089430     HCab    A    G        0      0        2 
  28  chr28_38089430     HPrz    A    G        0      0        2 
  28  chr28_38089430     ZBoe    A    G        0      0        2 
  28  chr28_38089430     ZGre    A    G        0      0        2 
  28  chr28_38089430     ZHar    A    G      0.5      1        2 
  28  chr28_38089430   Sample    A    G        0      0        2 
  28  chr28_38089662     AAsi    A    T        0      0        2 
  28  chr28_38089662     AKia    A    T        1      2        2 
  28  chr28_38089662     AOna    A    T        1      2        2 
  28  chr28_38089662     ASom    A    T        0      0        2 
  28  chr28_38089662     HCab    A    T        0      0        2 
  28  chr28_38089662     HPrz    A    T        0      0        2 
  28  chr28_38089662     ZBoe    A    T        0      0        2 
  28  chr28_38089662     ZGre    A    T        0      0        2 
  28  chr28_38089662     ZHar    A    T        0      0        2 
  28  chr28_38089662   Sample    A    T        0      0        2 
  28  chr28_38091761     AAsi    A    G        0      0        2 
  28  chr28_38091761     AKia    A    G        0      0        2 
  28  chr28_38091761     AOna    A    G        0      0        2 
  28  chr28_38091761     ASom    A    G        0      0        2 
  28  chr28_38091761     HCab    A    G      0.5      1        2 
  28  chr28_38091761     HPrz    A    G        0      0        2 
  28  chr28_38091761     ZBoe    A    G        0      0        2 
  28  chr28_38091761     ZGre    A    G        0      0        2 
  28  chr28_38091761     ZHar    A    G        0      0        2 
  28  chr28_38091761   Sample    A    G        0      0        2 
  28  chr28_38104543     AAsi    C    G        0      0        2 
  28  chr28_38104543     AKia    C    G        0      0        2 
  28  chr28_38104543     AOna    C    G        0      0        2 
  28  chr28_38104543     ASom    C    G        0      0        2 
  28  chr28_38104543     HCab    C    G      0.5      1        2 
  28  chr28_38104543     HPrz    C    G        0      0        2 
  28  chr28_38104543     ZBoe    C    G        0      0        2 
  28  chr28_38104543     ZGre    C    G        0      0        2 
  28  chr28_38104543     ZHar    C    G        0      0        2 
  28  chr28_38104543   Sample    C    G        0      0        2 
  28  chr28_38104616     AAsi    A    G        0      0        2 
  28  chr28_38104616     AKia    A    G        0      0        2 
  28  chr28_38104616     AOna    A    G        0      0        2 
  28  chr28_38104616     ASom    A    G        0      0        2 
  28  chr28_38104616     HCab    A    G        0      0        2 
  28  chr28_38104616     HPrz    A    G        0      0        2 
  28  chr28_38104616     ZBoe    A    G      0.5      1        2 
  28  chr28_38104616     ZGre    A    G        0      0        2 
  28  chr28_38104616     ZHar    A    G        0      0        2 
  28  chr28_38104616   Sample    A    G        0      0        2 
  28  chr28_38106488     AAsi    A    C        0      0        2 
  28  chr28_38106488     AKia    A    C        0      0        2 
  28  chr28_38106488     AOna    A    C        0      0        2 
  28  chr28_38106488     ASom    A    C        0      0        2 
  28  chr28_38106488     HCab    A    C      0.5      1        2 
  28  chr28_38106488     HPrz    A    C        0      0        2 
  28  chr28_38106488     ZBoe    A    C        0      0        2 
  28  chr28_38106488     ZGre    A    C        0      0        2 
  28  chr28_38106488     ZHar    A    C        0      0        2 
  28  chr28_38106488   Sample    A    C        0      0        2 
  28  chr28_38106835     AAsi    T    C        0      0        2 
  28  chr28_38106835     AKia    T    C        0      0        2 
  28  chr28_38106835     AOna    T    C        0      0        2 
  28  chr28_38106835     ASom    T    C        0      0        2 
  28  chr28_38106835     HCab    T    C        0      0        2 
  28  chr28_38106835     HPrz    T    C        0      0        2 
  28  chr28_38106835     ZBoe    T    C        0      0        2 
  28  chr28_38106835     ZGre    T    C        0      0        2 
  28  chr28_38106835     ZHar    T    C      0.5      1        2 
  28  chr28_38106835   Sample    T    C        0      0        2 
  28  chr28_38107982     AAsi    A    C        0      0        2 
  28  chr28_38107982     AKia    A    C        0      0        2 
  28  chr28_38107982     AOna    A    C        0      0        2 
  28  chr28_38107982     ASom    A    C        0      0        2 
  28  chr28_38107982     HCab    A    C        0      0        2 
  28  chr28_38107982     HPrz    A    C        0      0        2 
  28  chr28_38107982     ZBoe    A    C      0.5      1        2 
  28  chr28_38107982     ZGre    A    C        0      0        2 
  28  chr28_38107982     ZHar    A    C        0      0        2 
  28  chr28_38107982   Sample    A    C        0      0        2 
  28  chr28_38108064     AAsi    G    T        1      2        2 
  28  chr28_38108064     AKia    G    T        0      0        2 
  28  chr28_38108064     AOna    G    T        0      0        2 
  28  chr28_38108064     ASom    G    T        1      2        2 
  28  chr28_38108064     HCab    G    T        0      0        2 
  28  chr28_38108064     HPrz    G    T        0      0        2 
  28  chr28_38108064     ZBoe    G    T        0      0        2 
  28  chr28_38108064     ZGre    G    T        0      0        2 
  28  chr28_38108064     ZHar    G    T        0      0        2 
  28  chr28_38108064   Sample    G    T        1      2        2 
  28  chr28_38108804     AAsi    C    T        0      0        2 
  28  chr28_38108804     AKia    C    T      0.5      1        2 
  28  chr28_38108804     AOna    C    T        0      0        2 
  28  chr28_38108804     ASom    C    T        0      0        2 
  28  chr28_38108804     HCab    C    T        0      0        2 
  28  chr28_38108804     HPrz    C    T        0      0        2 
  28  chr28_38108804     ZBoe    C    T        0      0        2 
  28  chr28_38108804     ZGre    C    T        0      0        2 
  28  chr28_38108804     ZHar    C    T        0      0        2 
  28  chr28_38108804   Sample    C    T        0      0        2 
  28  chr28_38109947     AAsi    T    G        0      0        2 
  28  chr28_38109947     AKia    T    G        0      0        2 
  28  chr28_38109947     AOna    T    G      0.5      1        2 
  28  chr28_38109947     ASom    T    G        0      0        2 
  28  chr28_38109947     HCab    T    G        0      0        2 
  28  chr28_38109947     HPrz    T    G        0      0        2 
  28  chr28_38109947     ZBoe    T    G        0      0        2 
  28  chr28_38109947     ZGre    T    G        0      0        2 
  28  chr28_38109947     ZHar    T    G        0      0        2 
  28  chr28_38109947   Sample    T    G        0      0        2 
  28  chr28_38115391     AAsi    G    A        0      0        2 
  28  chr28_38115391     AKia    G    A        0      0        2 
  28  chr28_38115391     AOna    G    A        0      0        2 
  28  chr28_38115391     ASom    G    A        0      0        2 
  28  chr28_38115391     HCab    G    A        1      2        2 
  28  chr28_38115391     HPrz    G    A        1      2        2 
  28  chr28_38115391     ZBoe    G    A        0      0        2 
  28  chr28_38115391     ZGre    G    A        0      0        2 
  28  chr28_38115391     ZHar    G    A        0      0        2 
  28  chr28_38115391   Sample    G    A        0      0        2 
  28  chr28_38117174     AAsi    T    C        0      0        2 
  28  chr28_38117174     AKia    T    C        0      0        2 
  28  chr28_38117174     AOna    T    C        0      0        2 
  28  chr28_38117174     ASom    T    C        0      0        2 
  28  chr28_38117174     HCab    T    C      0.5      1        2 
  28  chr28_38117174     HPrz    T    C        0      0        2 
  28  chr28_38117174     ZBoe    T    C        0      0        2 
  28  chr28_38117174     ZGre    T    C        0      0        2 
  28  chr28_38117174     ZHar    T    C        0      0        2 
  28  chr28_38117174   Sample    T    C        0      0        2 
  28  chr28_38121148     AAsi    A    G        0      0        2 
  28  chr28_38121148     AKia    A    G        0      0        2 
  28  chr28_38121148     AOna    A    G        0      0        2 
  28  chr28_38121148     ASom    A    G        0      0        2 
  28  chr28_38121148     HCab    A    G        1      2        2 
  28  chr28_38121148     HPrz    A    G        1      2        2 
  28  chr28_38121148     ZBoe    A    G        0      0        2 
  28  chr28_38121148     ZGre    A    G        0      0        2 
  28  chr28_38121148     ZHar    A    G        0      0        2 
  28  chr28_38121148   Sample    A    G        0      0        2 
  28  chr28_38122246     AAsi    C    T        0      0        2 
  28  chr28_38122246     AKia    C    T        0      0        2 
  28  chr28_38122246     AOna    C    T        0      0        2 
  28  chr28_38122246     ASom    C    T        0      0        2 
  28  chr28_38122246     HCab    C    T        0      0        2 
  28  chr28_38122246     HPrz    C    T        0      0        2 
  28  chr28_38122246     ZBoe    C    T        1      2        2 
  28  chr28_38122246     ZGre    C    T        0      0        2 
  28  chr28_38122246     ZHar    C    T        0      0        2 
  28  chr28_38122246   Sample    C    T        0      0        2 
  28  chr28_38122747     AAsi    A    G        0      0        2 
  28  chr28_38122747     AKia    A    G        0      0        2 
  28  chr28_38122747     AOna    A    G        0      0        2 
  28  chr28_38122747     ASom    A    G        0      0        2 
  28  chr28_38122747     HCab    A    G        1      2        2 
  28  chr28_38122747     HPrz    A    G        1      2        2 
  28  chr28_38122747     ZBoe    A    G        0      0        2 
  28  chr28_38122747     ZGre    A    G        0      0        2 
  28  chr28_38122747     ZHar    A    G        0      0        2 
  28  chr28_38122747   Sample    A    G        0      0        2 
  28  chr28_38123558     AAsi    G    C        0      0        2 
  28  chr28_38123558     AKia    G    C        0      0        2 
  28  chr28_38123558     AOna    G    C        0      0        2 
  28  chr28_38123558     ASom    G    C        0      0        2 
  28  chr28_38123558     HCab    G    C        0      0        2 
  28  chr28_38123558     HPrz    G    C        0      0        2 
  28  chr28_38123558     ZBoe    G    C        0      0        2 
  28  chr28_38123558     ZGre    G    C        0      0        2 
  28  chr28_38123558     ZHar    G    C        1      2        2 
  28  chr28_38123558   Sample    G    C        0      0        2 
  28  chr28_38127069     AAsi    C    T        1      2        2 
  28  chr28_38127069     AKia    C    T        0      0        2 
  28  chr28_38127069     AOna    C    T        0      0        2 
  28  chr28_38127069     ASom    C    T        1      2        2 
  28  chr28_38127069     HCab    C    T        0      0        2 
  28  chr28_38127069     HPrz    C    T        0      0        2 
  28  chr28_38127069     ZBoe    C    T        0      0        2 
  28  chr28_38127069     ZGre    C    T        0      0        2 
  28  chr28_38127069     ZHar    C    T        0      0        2 
  28  chr28_38127069   Sample    C    T        0      0        2 
  28  chr28_38127396     AAsi    T    C        0      0        2 
  28  chr28_38127396     AKia    T    C        0      0        2 
  28  chr28_38127396     AOna    T    C        0      0        2 
  28  chr28_38127396     ASom    T    C        0      0        2 
  28  chr28_38127396     HCab    T    C        1      2        2 
  28  chr28_38127396     HPrz    T    C        1      2        2 
  28  chr28_38127396     ZBoe    T    C        0      0        2 
  28  chr28_38127396     ZGre    T    C        0      0        2 
  28  chr28_38127396     ZHar    T    C        0      0        2 
  28  chr28_38127396   Sample    T    C        0      0        2 
  28  chr28_38127438     AAsi    G    C        0      0        2 
  28  chr28_38127438     AKia    G    C        0      0        2 
  28  chr28_38127438     AOna    G    C        0      0        2 
  28  chr28_38127438     ASom    G    C        0      0        2 
  28  chr28_38127438     HCab    G    C      0.5      1        2 
  28  chr28_38127438     HPrz    G    C        0      0        2 
  28  chr28_38127438     ZBoe    G    C        0      0        2 
  28  chr28_38127438     ZGre    G    C        0      0        2 
  28  chr28_38127438     ZHar    G    C        0      0        2 
  28  chr28_38127438   Sample    G    C        0      0        2 
  28  chr28_38128133     AAsi    C    T        0      0        2 
  28  chr28_38128133     AKia    C    T        0      0        2 
  28  chr28_38128133     AOna    C    T        0      0        2 
  28  chr28_38128133     ASom    C    T        0      0        2 
  28  chr28_38128133     HCab    C    T        0      0        2 
  28  chr28_38128133     HPrz    C    T        0      0        2 
  28  chr28_38128133     ZBoe    C    T        0      0        2 
  28  chr28_38128133     ZGre    C    T        1      2        2 
  28  chr28_38128133     ZHar    C    T        0      0        2 
  28  chr28_38128133   Sample    C    T        0      0        2 
  28  chr28_38128296     AAsi    T    C        0      0        2 
  28  chr28_38128296     AKia    T    C        0      0        2 
  28  chr28_38128296     AOna    T    C        0      0        2 
  28  chr28_38128296     ASom    T    C        0      0        2 
  28  chr28_38128296     HCab    T    C        0      0        2 
  28  chr28_38128296     HPrz    T    C        0      0        2 
  28  chr28_38128296     ZBoe    T    C        1      2        2 
  28  chr28_38128296     ZGre    T    C        0      0        2 
  28  chr28_38128296     ZHar    T    C        0      0        2 
  28  chr28_38128296   Sample    T    C        0      0        2 
  28  chr28_38128839     AAsi    G    A        0      0        2 
  28  chr28_38128839     AKia    G    A        0      0        2 
  28  chr28_38128839     AOna    G    A        0      0        2 
  28  chr28_38128839     ASom    G    A        0      0        2 
  28  chr28_38128839     HCab    G    A        1      2        2 
  28  chr28_38128839     HPrz    G    A        1      2        2 
  28  chr28_38128839     ZBoe    G    A        0      0        2 
  28  chr28_38128839     ZGre    G    A        0      0        2 
  28  chr28_38128839     ZHar    G    A        0      0        2 
  28  chr28_38128839   Sample    G    A        0      0        2 
  28  chr28_38148899     AAsi    G    A      0.5      1        2 
  28  chr28_38148899     AKia    G    A        0      0        2 
  28  chr28_38148899     AOna    G    A        0      0        2 
  28  chr28_38148899     ASom    G    A        0      0        2 
  28  chr28_38148899     HCab    G    A        0      0        2 
  28  chr28_38148899     HPrz    G    A        0      0        2 
  28  chr28_38148899     ZBoe    G    A        0      0        2 
  28  chr28_38148899     ZGre    G    A        0      0        2 
  28  chr28_38148899     ZHar    G    A        0      0        2 
  28  chr28_38148899   Sample    G    A        0      0        2 
  28  chr28_38151218     AAsi    C    T      0.5      1        2 
  28  chr28_38151218     AKia    C    T        0      0        2 
  28  chr28_38151218     AOna    C    T        0      0        2 
  28  chr28_38151218     ASom    C    T        0      0        2 
  28  chr28_38151218     HCab    C    T        0      0        2 
  28  chr28_38151218     HPrz    C    T        0      0        2 
  28  chr28_38151218     ZBoe    C    T        0      0        2 
  28  chr28_38151218     ZGre    C    T        0      0        2 
  28  chr28_38151218     ZHar    C    T        0      0        2 
  28  chr28_38151218   Sample    C    T        0      0        2 
  28  chr28_38153236     AAsi    C    T        0      0        2 
  28  chr28_38153236     AKia    C    T        0      0        2 
  28  chr28_38153236     AOna    C    T        0      0        2 
  28  chr28_38153236     ASom    C    T        0      0        2 
  28  chr28_38153236     HCab    C    T        0      0        2 
  28  chr28_38153236     HPrz    C    T        1      2        2 
  28  chr28_38153236     ZBoe    C    T        0      0        2 
  28  chr28_38153236     ZGre    C    T        0      0        2 
  28  chr28_38153236     ZHar    C    T        0      0        2 
  28  chr28_38153236   Sample    C    T        0      0        2 
  28  chr28_38153608     AAsi    A    G        0      0        2 
  28  chr28_38153608     AKia    A    G        1      2        2 
  28  chr28_38153608     AOna    A    G      0.5      1        2 
  28  chr28_38153608     ASom    A    G        0      0        2 
  28  chr28_38153608     HCab    A    G        0      0        2 
  28  chr28_38153608     HPrz    A    G        0      0        2 
  28  chr28_38153608     ZBoe    A    G        0      0        2 
  28  chr28_38153608     ZGre    A    G        0      0        2 
  28  chr28_38153608     ZHar    A    G        0      0        2 
  28  chr28_38153608   Sample    A    G        0      0        2 
  28  chr28_38155518     AAsi    A    G        0      0        2 
  28  chr28_38155518     AKia    A    G        0      0        2 
  28  chr28_38155518     AOna    A    G        0      0        2 
  28  chr28_38155518     ASom    A    G        0      0        2 
  28  chr28_38155518     HCab    A    G        0      0        2 
  28  chr28_38155518     HPrz    A    G        0      0        2 
  28  chr28_38155518     ZBoe    A    G        0      0        2 
  28  chr28_38155518     ZGre    A    G        0      0        2 
  28  chr28_38155518     ZHar    A    G        1      2        2 
  28  chr28_38155518   Sample    A    G        0      0        2 
  28  chr28_38161672     AAsi    G    C        0      0        2 
  28  chr28_38161672     AKia    G    C        0      0        2 
  28  chr28_38161672     AOna    G    C        0      0        2 
  28  chr28_38161672     ASom    G    C        0      0        2 
  28  chr28_38161672     HCab    G    C        0      0        2 
  28  chr28_38161672     HPrz    G    C        0      0        2 
  28  chr28_38161672     ZBoe    G    C        0      0        2 
  28  chr28_38161672     ZGre    G    C        1      2        2 
  28  chr28_38161672     ZHar    G    C        0      0        2 
  28  chr28_38161672   Sample    G    C        0      0        2 
  28  chr28_38162263     AAsi    A    G        0      0        2 
  28  chr28_38162263     AKia    A    G        0      0        2 
  28  chr28_38162263     AOna    A    G        0      0        2 
  28  chr28_38162263     ASom    A    G        0      0        2 
  28  chr28_38162263     HCab    A    G      0.5      1        2 
  28  chr28_38162263     HPrz    A    G      0.5      1        2 
  28  chr28_38162263     ZBoe    A    G        0      0        2 
  28  chr28_38162263     ZGre    A    G        0      0        2 
  28  chr28_38162263     ZHar    A    G        0      0        2 
  28  chr28_38162263   Sample    A    G        0      0        2 
  28  chr28_38165875     AAsi    A    G        0      0        2 
  28  chr28_38165875     AKia    A    G        0      0        2 
  28  chr28_38165875     AOna    A    G        0      0        2 
  28  chr28_38165875     ASom    A    G        0      0        2 
  28  chr28_38165875     HCab    A    G        1      2        2 
  28  chr28_38165875     HPrz    A    G        1      2        2 
  28  chr28_38165875     ZBoe    A    G        0      0        2 
  28  chr28_38165875     ZGre    A    G        0      0        2 
  28  chr28_38165875     ZHar    A    G        0      0        2 
  28  chr28_38165875   Sample    A    G        0      0        2 
  28  chr28_38167322     AAsi    T    C        0      0        2 
  28  chr28_38167322     AKia    T    C        0      0        2 
  28  chr28_38167322     AOna    T    C      0.5      1        2 
  28  chr28_38167322     ASom    T    C        0      0        2 
  28  chr28_38167322     HCab    T    C        0      0        2 
  28  chr28_38167322     HPrz    T    C        0      0        2 
  28  chr28_38167322     ZBoe    T    C        0      0        2 
  28  chr28_38167322     ZGre    T    C        0      0        2 
  28  chr28_38167322     ZHar    T    C        0      0        2 
  28  chr28_38167322   Sample    T    C        0      0        2 
  28  chr28_38179626     AAsi    C    T        0      0        2 
  28  chr28_38179626     AKia    C    T        0      0        2 
  28  chr28_38179626     AOna    C    T        0      0        2 
  28  chr28_38179626     ASom    C    T        0      0        2 
  28  chr28_38179626     HCab    C    T        1      2        2 
  28  chr28_38179626     HPrz    C    T        1      2        2 
  28  chr28_38179626     ZBoe    C    T        0      0        2 
  28  chr28_38179626     ZGre    C    T        0      0        2 
  28  chr28_38179626     ZHar    C    T        0      0        2 
  28  chr28_38179626   Sample    C    T        0      0        2 
  28  chr28_38187142     AAsi    A    G        0      0        2 
  28  chr28_38187142     AKia    A    G        0      0        2 
  28  chr28_38187142     AOna    A    G        0      0        2 
  28  chr28_38187142     ASom    A    G        0      0        2 
  28  chr28_38187142     HCab    A    G      0.5      1        2 
  28  chr28_38187142     HPrz    A    G        0      0        2 
  28  chr28_38187142     ZBoe    A    G        0      0        2 
  28  chr28_38187142     ZGre    A    G        0      0        2 
  28  chr28_38187142     ZHar    A    G        0      0        2 
  28  chr28_38187142   Sample    A    G        0      0        2 
  28  chr28_38188054     AAsi    T    C        0      0        2 
  28  chr28_38188054     AKia    T    C        1      2        2 
  28  chr28_38188054     AOna    T    C        0      0        2 
  28  chr28_38188054     ASom    T    C        0      0        2 
  28  chr28_38188054     HCab    T    C        0      0        2 
  28  chr28_38188054     HPrz    T    C        0      0        2 
  28  chr28_38188054     ZBoe    T    C        0      0        2 
  28  chr28_38188054     ZGre    T    C        0      0        2 
  28  chr28_38188054     ZHar    T    C        0      0        2 
  28  chr28_38188054   Sample    T    C        0      0        2 
  28  chr28_38194285     AAsi    T    G        0      0        2 
  28  chr28_38194285     AKia    T    G        0      0        2 
  28  chr28_38194285     AOna    T    G        0      0        2 
  28  chr28_38194285     ASom    T    G        0      0        2 
  28  chr28_38194285     HCab    T    G      0.5      1        2 
  28  chr28_38194285     HPrz    T    G        0      0        2 
  28  chr28_38194285     ZBoe    T    G        0      0        2 
  28  chr28_38194285     ZGre    T    G        0      0        2 
  28  chr28_38194285     ZHar    T    G        0      0        2 
  28  chr28_38194285   Sample    T    G        0      0        2 
  28  chr28_38196978     AAsi    A    T      0.5      1        2 
  28  chr28_38196978     AKia    A    T        0      0        2 
  28  chr28_38196978     AOna    A    T        0      0        2 
  28  chr28_38196978     ASom    A    T        1      2        2 
  28  chr28_38196978     HCab    A    T        0      0        2 
  28  chr28_38196978     HPrz    A    T        0      0        2 
  28  chr28_38196978     ZBoe    A    T        0      0        2 
  28  chr28_38196978     ZGre    A    T        0      0        2 
  28  chr28_38196978     ZHar    A    T        0      0        2 
  28  chr28_38196978   Sample    A    T        0      0        2 
  28  chr28_38197904     AAsi    G    T        0      0        2 
  28  chr28_38197904     AKia    G    T        0      0        2 
  28  chr28_38197904     AOna    G    T      0.5      1        2 
  28  chr28_38197904     ASom    G    T        0      0        2 
  28  chr28_38197904     HCab    G    T        0      0        2 
  28  chr28_38197904     HPrz    G    T        0      0        2 
  28  chr28_38197904     ZBoe    G    T        0      0        2 
  28  chr28_38197904     ZGre    G    T        0      0        2 
  28  chr28_38197904     ZHar    G    T        0      0        2 
  28  chr28_38197904   Sample    G    T        0      0        2 
  28  chr28_38203714     AAsi    T    C        0      0        2 
  28  chr28_38203714     AKia    T    C        0      0        2 
  28  chr28_38203714     AOna    T    C        0      0        2 
  28  chr28_38203714     ASom    T    C        0      0        2 
  28  chr28_38203714     HCab    T    C      0.5      1        2 
  28  chr28_38203714     HPrz    T    C        0      0        2 
  28  chr28_38203714     ZBoe    T    C        0      0        2 
  28  chr28_38203714     ZGre    T    C        0      0        2 
  28  chr28_38203714     ZHar    T    C        0      0        2 
  28  chr28_38203714   Sample    T    C        0      0        2 
  28  chr28_38212722     AAsi    A    G        0      0        2 
  28  chr28_38212722     AKia    A    G        0      0        2 
  28  chr28_38212722     AOna    A    G        0      0        2 
  28  chr28_38212722     ASom    A    G        0      0        2 
  28  chr28_38212722     HCab    A    G        0      0        2 
  28  chr28_38212722     HPrz    A    G        0      0        2 
  28  chr28_38212722     ZBoe    A    G        0      0        2 
  28  chr28_38212722     ZGre    A    G        0      0        2 
  28  chr28_38212722     ZHar    A    G      0.5      1        2 
  28  chr28_38212722   Sample    A    G        0      0        2 
  28  chr28_38227880     AAsi    T    C        0      0        2 
  28  chr28_38227880     AKia    T    C        0      0        2 
  28  chr28_38227880     AOna    T    C        0      0        2 
  28  chr28_38227880     ASom    T    C        0      0        2 
  28  chr28_38227880     HCab    T    C        1      2        2 
  28  chr28_38227880     HPrz    T    C        1      2        2 
  28  chr28_38227880     ZBoe    T    C        0      0        2 
  28  chr28_38227880     ZGre    T    C        0      0        2 
  28  chr28_38227880     ZHar    T    C        0      0        2 
  28  chr28_38227880   Sample    T    C        0      0        2 
  28  chr28_38231325     AAsi    G    A        0      0        2 
  28  chr28_38231325     AKia    G    A        1      2        2 
  28  chr28_38231325     AOna    G    A      0.5      1        2 
  28  chr28_38231325     ASom    G    A        0      0        2 
  28  chr28_38231325     HCab    G    A        0      0        2 
  28  chr28_38231325     HPrz    G    A        0      0        2 
  28  chr28_38231325     ZBoe    G    A        0      0        2 
  28  chr28_38231325     ZGre    G    A        0      0        2 
  28  chr28_38231325     ZHar    G    A        0      0        2 
  28  chr28_38231325   Sample    G    A        0      0        2 
  28  chr28_38251330     AAsi    A    G        0      0        2 
  28  chr28_38251330     AKia    A    G        0      0        2 
  28  chr28_38251330     AOna    A    G        0      0        2 
  28  chr28_38251330     ASom    A    G        0      0        2 
  28  chr28_38251330     HCab    A    G        0      0        2 
  28  chr28_38251330     HPrz    A    G        0      0        2 
  28  chr28_38251330     ZBoe    A    G        0      0        2 
  28  chr28_38251330     ZGre    A    G        0      0        2 
  28  chr28_38251330     ZHar    A    G        1      2        2 
  28  chr28_38251330   Sample    A    G        0      0        2 
  28  chr28_38263535     AAsi    T    C        0      0        2 
  28  chr28_38263535     AKia    T    C        0      0        2 
  28  chr28_38263535     AOna    T    C        0      0        2 
  28  chr28_38263535     ASom    T    C        0      0        2 
  28  chr28_38263535     HCab    T    C        0      0        2 
  28  chr28_38263535     HPrz    T    C        0      0        2 
  28  chr28_38263535     ZBoe    T    C      0.5      1        2 
  28  chr28_38263535     ZGre    T    C        0      0        2 
  28  chr28_38263535     ZHar    T    C        0      0        2 
  28  chr28_38263535   Sample    T    C        0      0        2 
  28  chr28_38265231     AAsi    G    T        0      0        2 
  28  chr28_38265231     AKia    G    T        0      0        2 
  28  chr28_38265231     AOna    G    T      0.5      1        2 
  28  chr28_38265231     ASom    G    T        0      0        2 
  28  chr28_38265231     HCab    G    T        0      0        2 
  28  chr28_38265231     HPrz    G    T        0      0        2 
  28  chr28_38265231     ZBoe    G    T        0      0        2 
  28  chr28_38265231     ZGre    G    T        0      0        2 
  28  chr28_38265231     ZHar    G    T        0      0        2 
  28  chr28_38265231   Sample    G    T        0      0        2 
  28  chr28_38266064     AAsi    C    T        0      0        2 
  28  chr28_38266064     AKia    C    T        0      0        2 
  28  chr28_38266064     AOna    C    T        0      0        2 
  28  chr28_38266064     ASom    C    T        0      0        2 
  28  chr28_38266064     HCab    C    T        1      2        2 
  28  chr28_38266064     HPrz    C    T        1      2        2 
  28  chr28_38266064     ZBoe    C    T        0      0        2 
  28  chr28_38266064     ZGre    C    T        0      0        2 
  28  chr28_38266064     ZHar    C    T        0      0        2 
  28  chr28_38266064   Sample    C    T        0      0        2 
  28  chr28_38273357     AAsi    C    T      0.5      1        2 
  28  chr28_38273357     AKia    C    T        0      0        2 
  28  chr28_38273357     AOna    C    T        0      0        2 
  28  chr28_38273357     ASom    C    T        0      0        2 
  28  chr28_38273357     HCab    C    T        0      0        2 
  28  chr28_38273357     HPrz    C    T        0      0        2 
  28  chr28_38273357     ZBoe    C    T        0      0        2 
  28  chr28_38273357     ZGre    C    T        0      0        2 
  28  chr28_38273357     ZHar    C    T        0      0        2 
  28  chr28_38273357   Sample    C    T        1      2        2 
  28  chr28_38274902     AAsi    A    G        0      0        2 
  28  chr28_38274902     AKia    A    G        0      0        2 
  28  chr28_38274902     AOna    A    G        0      0        2 
  28  chr28_38274902     ASom    A    G        0      0        2 
  28  chr28_38274902     HCab    A    G        0      0        2 
  28  chr28_38274902     HPrz    A    G        0      0        2 
  28  chr28_38274902     ZBoe    A    G        0      0        2 
  28  chr28_38274902     ZGre    A    G        1      2        2 
  28  chr28_38274902     ZHar    A    G        0      0        2 
  28  chr28_38274902   Sample    A    G        0      0        2 
  28  chr28_38276685     AAsi    G    C        0      0        2 
  28  chr28_38276685     AKia    G    C        1      2        2 
  28  chr28_38276685     AOna    G    C      0.5      1        2 
  28  chr28_38276685     ASom    G    C        0      0        2 
  28  chr28_38276685     HCab    G    C        0      0        2 
  28  chr28_38276685     HPrz    G    C        0      0        2 
  28  chr28_38276685     ZBoe    G    C        0      0        2 
  28  chr28_38276685     ZGre    G    C        0      0        2 
  28  chr28_38276685     ZHar    G    C        0      0        2 
  28  chr28_38276685   Sample    G    C        0      0        2 
  28  chr28_38280631     AAsi    C    T        0      0        2 
  28  chr28_38280631     AKia    C    T        0      0        2 
  28  chr28_38280631     AOna    C    T      0.5      1        2 
  28  chr28_38280631     ASom    C    T        0      0        2 
  28  chr28_38280631     HCab    C    T        0      0        2 
  28  chr28_38280631     HPrz    C    T        0      0        2 
  28  chr28_38280631     ZBoe    C    T        0      0        2 
  28  chr28_38280631     ZGre    C    T        0      0        2 
  28  chr28_38280631     ZHar    C    T        0      0        2 
  28  chr28_38280631   Sample    C    T        0      0        2 
  28  chr28_38287687     AAsi    T    G        0      0        2 
  28  chr28_38287687     AKia    T    G        0      0        2 
  28  chr28_38287687     AOna    T    G        0      0        2 
  28  chr28_38287687     ASom    T    G        0      0        2 
  28  chr28_38287687     HCab    T    G        0      0        2 
  28  chr28_38287687     HPrz    T    G      0.5      1        2 
  28  chr28_38287687     ZBoe    T    G        0      0        2 
  28  chr28_38287687     ZGre    T    G        0      0        2 
  28  chr28_38287687     ZHar    T    G        0      0        2 
  28  chr28_38287687   Sample    T    G        0      0        2 
  28  chr28_38289589     AAsi    T    A        0      0        2 
  28  chr28_38289589     AKia    T    A        0      0        2 
  28  chr28_38289589     AOna    T    A        0      0        2 
  28  chr28_38289589     ASom    T    A        0      0        2 
  28  chr28_38289589     HCab    T    A        1      2        2 
  28  chr28_38289589     HPrz    T    A        1      2        2 
  28  chr28_38289589     ZBoe    T    A        0      0        2 
  28  chr28_38289589     ZGre    T    A        0      0        2 
  28  chr28_38289589     ZHar    T    A        0      0        2 
  28  chr28_38289589   Sample    T    A        0      0        2 
  28  chr28_38289765     AAsi    A    C        0      0        2 
  28  chr28_38289765     AKia    A    C        0      0        2 
  28  chr28_38289765     AOna    A    C        0      0        2 
  28  chr28_38289765     ASom    A    C        0      0        2 
  28  chr28_38289765     HCab    A    C        0      0        2 
  28  chr28_38289765     HPrz    A    C      0.5      1        2 
  28  chr28_38289765     ZBoe    A    C        0      0        2 
  28  chr28_38289765     ZGre    A    C        0      0        2 
  28  chr28_38289765     ZHar    A    C        0      0        2 
  28  chr28_38289765   Sample    A    C        0      0        2 
  28  chr28_38289896     AAsi    G    A        0      0        2 
  28  chr28_38289896     AKia    G    A        1      2        2 
  28  chr28_38289896     AOna    G    A      0.5      1        2 
  28  chr28_38289896     ASom    G    A        0      0        2 
  28  chr28_38289896     HCab    G    A        0      0        2 
  28  chr28_38289896     HPrz    G    A        0      0        2 
  28  chr28_38289896     ZBoe    G    A        0      0        2 
  28  chr28_38289896     ZGre    G    A        0      0        2 
  28  chr28_38289896     ZHar    G    A        0      0        2 
  28  chr28_38289896   Sample    G    A        0      0        2 
  28  chr28_38294073     AAsi    C    G        1      2        2 
  28  chr28_38294073     AKia    C    G        0      0        2 
  28  chr28_38294073     AOna    C    G        0      0        2 
  28  chr28_38294073     ASom    C    G        1      2        2 
  28  chr28_38294073     HCab    C    G        0      0        2 
  28  chr28_38294073     HPrz    C    G        0      0        2 
  28  chr28_38294073     ZBoe    C    G        0      0        2 
  28  chr28_38294073     ZGre    C    G        0      0        2 
  28  chr28_38294073     ZHar    C    G        0      0        2 
  28  chr28_38294073   Sample    C    G        1      2        2 
  28  chr28_38297754     AAsi    C    G        0      0        2 
  28  chr28_38297754     AKia    C    G        0      0        2 
  28  chr28_38297754     AOna    C    G        0      0        2 
  28  chr28_38297754     ASom    C    G        0      0        2 
  28  chr28_38297754     HCab    C    G        0      0        2 
  28  chr28_38297754     HPrz    C    G        0      0        2 
  28  chr28_38297754     ZBoe    C    G        0      0        2 
  28  chr28_38297754     ZGre    C    G        1      2        2 
  28  chr28_38297754     ZHar    C    G        0      0        2 
  28  chr28_38297754   Sample    C    G        0      0        2 
  28  chr28_38299895     AAsi    A    G        0      0        2 
  28  chr28_38299895     AKia    A    G        0      0        2 
  28  chr28_38299895     AOna    A    G        0      0        2 
  28  chr28_38299895     ASom    A    G        1      2        2 
  28  chr28_38299895     HCab    A    G        0      0        2 
  28  chr28_38299895     HPrz    A    G        0      0        2 
  28  chr28_38299895     ZBoe    A    G        0      0        2 
  28  chr28_38299895     ZGre    A    G        0      0        2 
  28  chr28_38299895     ZHar    A    G        0      0        2 
  28  chr28_38299895   Sample    A    G        0      0        2 
  28  chr28_38301294     AAsi    G    A        0      0        2 
  28  chr28_38301294     AKia    G    A        0      0        2 
  28  chr28_38301294     AOna    G    A        0      0        2 
  28  chr28_38301294     ASom    G    A        0      0        2 
  28  chr28_38301294     HCab    G    A        0      0        2 
  28  chr28_38301294     HPrz    G    A        0      0        2 
  28  chr28_38301294     ZBoe    G    A        1      2        2 
  28  chr28_38301294     ZGre    G    A        0      0        2 
  28  chr28_38301294     ZHar    G    A        0      0        2 
  28  chr28_38301294   Sample    G    A        0      0        2 
  28  chr28_38304485     AAsi    T    C        0      0        2 
  28  chr28_38304485     AKia    T    C        0      0        2 
  28  chr28_38304485     AOna    T    C        1      2        2 
  28  chr28_38304485     ASom    T    C        0      0        2 
  28  chr28_38304485     HCab    T    C        0      0        2 
  28  chr28_38304485     HPrz    T    C        0      0        2 
  28  chr28_38304485     ZBoe    T    C        0      0        2 
  28  chr28_38304485     ZGre    T    C        0      0        2 
  28  chr28_38304485     ZHar    T    C        0      0        2 
  28  chr28_38304485   Sample    T    C        0      0        2 
  28  chr28_38304835     AAsi    A    T        0      0        2 
  28  chr28_38304835     AKia    A    T        0      0        2 
  28  chr28_38304835     AOna    A    T        0      0        2 
  28  chr28_38304835     ASom    A    T        0      0        2 
  28  chr28_38304835     HCab    A    T        1      2        2 
  28  chr28_38304835     HPrz    A    T        1      2        2 
  28  chr28_38304835     ZBoe    A    T        0      0        2 
  28  chr28_38304835     ZGre    A    T        0      0        2 
  28  chr28_38304835     ZHar    A    T        0      0        2 
  28  chr28_38304835   Sample    A    T        0      0        2 
  28  chr28_38305604     AAsi    T    C        0      0        2 
  28  chr28_38305604     AKia    T    C        0      0        2 
  28  chr28_38305604     AOna    T    C        0      0        2 
  28  chr28_38305604     ASom    T    C        0      0        2 
  28  chr28_38305604     HCab    T    C        0      0        2 
  28  chr28_38305604     HPrz    T    C        0      0        2 
  28  chr28_38305604     ZBoe    T    C        0      0        2 
  28  chr28_38305604     ZGre    T    C        0      0        2 
  28  chr28_38305604     ZHar    T    C      0.5      1        2 
  28  chr28_38305604   Sample    T    C        0      0        2 
  28  chr28_38318258     AAsi    T    C        0      0        2 
  28  chr28_38318258     AKia    T    C        1      2        2 
  28  chr28_38318258     AOna    T    C      0.5      1        2 
  28  chr28_38318258     ASom    T    C        0      0        2 
  28  chr28_38318258     HCab    T    C        0      0        2 
  28  chr28_38318258     HPrz    T    C        0      0        2 
  28  chr28_38318258     ZBoe    T    C        0      0        2 
  28  chr28_38318258     ZGre    T    C        0      0        2 
  28  chr28_38318258     ZHar    T    C        0      0        2 
  28  chr28_38318258   Sample    T    C        0      0        2 
  28  chr28_38319174     AAsi    G    A        0      0        2 
  28  chr28_38319174     AKia    G    A        0      0        2 
  28  chr28_38319174     AOna    G    A        0      0        2 
  28  chr28_38319174     ASom    G    A        0      0        2 
  28  chr28_38319174     HCab    G    A        1      2        2 
  28  chr28_38319174     HPrz    G    A        1      2        2 
  28  chr28_38319174     ZBoe    G    A        0      0        2 
  28  chr28_38319174     ZGre    G    A        0      0        2 
  28  chr28_38319174     ZHar    G    A        0      0        2 
  28  chr28_38319174   Sample    G    A        0      0        2 
  28  chr28_38320894     AAsi    G    A        0      0        2 
  28  chr28_38320894     AKia    G    A        0      0        2 
  28  chr28_38320894     AOna    G    A      0.5      1        2 
  28  chr28_38320894     ASom    G    A        0      0        2 
  28  chr28_38320894     HCab    G    A        0      0        2 
  28  chr28_38320894     HPrz    G    A        0      0        2 
  28  chr28_38320894     ZBoe    G    A        0      0        2 
  28  chr28_38320894     ZGre    G    A        0      0        2 
  28  chr28_38320894     ZHar    G    A        0      0        2 
  28  chr28_38320894   Sample    G    A        0      0        2 
  28  chr28_38321077     AAsi    C    T        0      0        2 
  28  chr28_38321077     AKia    C    T        0      0        2 
  28  chr28_38321077     AOna    C    T        0      0        2 
  28  chr28_38321077     ASom    C    T        0      0        2 
  28  chr28_38321077     HCab    C    T        1      2        2 
  28  chr28_38321077     HPrz    C    T        1      2        2 
  28  chr28_38321077     ZBoe    C    T        0      0        2 
  28  chr28_38321077     ZGre    C    T        0      0        2 
  28  chr28_38321077     ZHar    C    T        0      0        2 
  28  chr28_38321077   Sample    C    T        0      0        2 
  28  chr28_38330479     AAsi    A    G        0      0        2 
  28  chr28_38330479     AKia    A    G        0      0        2 
  28  chr28_38330479     AOna    A    G        0      0        2 
  28  chr28_38330479     ASom    A    G        0      0        2 
  28  chr28_38330479     HCab    A    G        0      0        2 
  28  chr28_38330479     HPrz    A    G        0      0        2 
  28  chr28_38330479     ZBoe    A    G      0.5      1        2 
  28  chr28_38330479     ZGre    A    G        0      0        2 
  28  chr28_38330479     ZHar    A    G        0      0        2 
  28  chr28_38330479   Sample    A    G        0      0        2 
  28  chr28_38330819     AAsi    T    A        0      0        2 
  28  chr28_38330819     AKia    T    A        0      0        2 
  28  chr28_38330819     AOna    T    A        0      0        2 
  28  chr28_38330819     ASom    T    A        1      2        2 
  28  chr28_38330819     HCab    T    A        0      0        2 
  28  chr28_38330819     HPrz    T    A        0      0        2 
  28  chr28_38330819     ZBoe    T    A        0      0        2 
  28  chr28_38330819     ZGre    T    A        0      0        2 
  28  chr28_38330819     ZHar    T    A        0      0        2 
  28  chr28_38330819   Sample    T    A        0      0        2 
  28  chr28_38331590     AAsi    A    G        0      0        2 
  28  chr28_38331590     AKia    A    G        0      0        2 
  28  chr28_38331590     AOna    A    G        0      0        2 
  28  chr28_38331590     ASom    A    G        0      0        2 
  28  chr28_38331590     HCab    A    G      0.5      1        2 
  28  chr28_38331590     HPrz    A    G        0      0        2 
  28  chr28_38331590     ZBoe    A    G        0      0        2 
  28  chr28_38331590     ZGre    A    G        0      0        2 
  28  chr28_38331590     ZHar    A    G        0      0        2 
  28  chr28_38331590   Sample    A    G        0      0        2 
  28  chr28_38337218     AAsi    A    T        0      0        2 
  28  chr28_38337218     AKia    A    T      0.5      1        2 
  28  chr28_38337218     AOna    A    T        0      0        2 
  28  chr28_38337218     ASom    A    T        0      0        2 
  28  chr28_38337218     HCab    A    T        0      0        2 
  28  chr28_38337218     HPrz    A    T        0      0        2 
  28  chr28_38337218     ZBoe    A    T        0      0        2 
  28  chr28_38337218     ZGre    A    T        0      0        2 
  28  chr28_38337218     ZHar    A    T        0      0        2 
  28  chr28_38337218   Sample    A    T        0      0        2 
  28  chr28_38341615     AAsi    T    C        0      0        2 
  28  chr28_38341615     AKia    T    C        0      0        2 
  28  chr28_38341615     AOna    T    C        0      0        2 
  28  chr28_38341615     ASom    T    C        0      0        2 
  28  chr28_38341615     HCab    T    C        1      2        2 
  28  chr28_38341615     HPrz    T    C        1      2        2 
  28  chr28_38341615     ZBoe    T    C        0      0        2 
  28  chr28_38341615     ZGre    T    C        0      0        2 
  28  chr28_38341615     ZHar    T    C        0      0        2 
  28  chr28_38341615   Sample    T    C        0      0        2 
  28  chr28_38341752     AAsi    T    C        0      0        2 
  28  chr28_38341752     AKia    T    C      0.5      1        2 
  28  chr28_38341752     AOna    T    C        0      0        2 
  28  chr28_38341752     ASom    T    C        0      0        2 
  28  chr28_38341752     HCab    T    C        0      0        2 
  28  chr28_38341752     HPrz    T    C        0      0        2 
  28  chr28_38341752     ZBoe    T    C        0      0        2 
  28  chr28_38341752     ZGre    T    C        0      0        2 
  28  chr28_38341752     ZHar    T    C        0      0        2 
  28  chr28_38341752   Sample    T    C        0      0        2 
  28  chr28_38346686     AAsi    C    G        0      0        2 
  28  chr28_38346686     AKia    C    G        0      0        2 
  28  chr28_38346686     AOna    C    G        0      0        2 
  28  chr28_38346686     ASom    C    G        0      0        2 
  28  chr28_38346686     HCab    C    G        0      0        2 
  28  chr28_38346686     HPrz    C    G        0      0        2 
  28  chr28_38346686     ZBoe    C    G      0.5      1        2 
  28  chr28_38346686     ZGre    C    G        0      0        2 
  28  chr28_38346686     ZHar    C    G        0      0        2 
  28  chr28_38346686   Sample    C    G        0      0        2 
  28  chr28_38351017     AAsi    C    T        0      0        2 
  28  chr28_38351017     AKia    C    T        0      0        2 
  28  chr28_38351017     AOna    C    T        0      0        2 
  28  chr28_38351017     ASom    C    T        0      0        2 
  28  chr28_38351017     HCab    C    T        0      0        2 
  28  chr28_38351017     HPrz    C    T      0.5      1        2 
  28  chr28_38351017     ZBoe    C    T        0      0        2 
  28  chr28_38351017     ZGre    C    T        0      0        2 
  28  chr28_38351017     ZHar    C    T        0      0        2 
  28  chr28_38351017   Sample    C    T        0      0        2 
  28  chr28_38352222     AAsi    G    A        0      0        2 
  28  chr28_38352222     AKia    G    A        0      0        2 
  28  chr28_38352222     AOna    G    A        0      0        2 
  28  chr28_38352222     ASom    G    A        0      0        2 
  28  chr28_38352222     HCab    G    A        1      2        2 
  28  chr28_38352222     HPrz    G    A        1      2        2 
  28  chr28_38352222     ZBoe    G    A        1      2        2 
  28  chr28_38352222     ZGre    G    A        0      0        2 
  28  chr28_38352222     ZHar    G    A        0      0        2 
  28  chr28_38352222   Sample    G    A        0      0        2 
  28  chr28_38360167     AAsi    T    C        0      0        2 
  28  chr28_38360167     AKia    T    C        0      0        2 
  28  chr28_38360167     AOna    T    C      0.5      1        2 
  28  chr28_38360167     ASom    T    C        0      0        2 
  28  chr28_38360167     HCab    T    C        0      0        2 
  28  chr28_38360167     HPrz    T    C        0      0        2 
  28  chr28_38360167     ZBoe    T    C        0      0        2 
  28  chr28_38360167     ZGre    T    C        0      0        2 
  28  chr28_38360167     ZHar    T    C        0      0        2 
  28  chr28_38360167   Sample    T    C        0      0        2 
  28  chr28_38368536     AAsi    G    A        0      0        2 
  28  chr28_38368536     AKia    G    A        0      0        2 
  28  chr28_38368536     AOna    G    A        0      0        2 
  28  chr28_38368536     ASom    G    A        0      0        2 
  28  chr28_38368536     HCab    G    A        1      2        2 
  28  chr28_38368536     HPrz    G    A        1      2        2 
  28  chr28_38368536     ZBoe    G    A        0      0        2 
  28  chr28_38368536     ZGre    G    A        0      0        2 
  28  chr28_38368536     ZHar    G    A        0      0        2 
  28  chr28_38368536   Sample    G    A        0      0        2 
  28  chr28_38384411     AAsi    G    T        0      0        2 
  28  chr28_38384411     AKia    G    T        0      0        2 
  28  chr28_38384411     AOna    G    T        0      0        2 
  28  chr28_38384411     ASom    G    T        0      0        2 
  28  chr28_38384411     HCab    G    T        0      0        2 
  28  chr28_38384411     HPrz    G    T        0      0        2 
  28  chr28_38384411     ZBoe    G    T        0      0        2 
  28  chr28_38384411     ZGre    G    T        1      2        2 
  28  chr28_38384411     ZHar    G    T        0      0        2 
  28  chr28_38384411   Sample    G    T        0      0        2 
  28  chr28_38396230     AAsi    T    C        0      0        2 
  28  chr28_38396230     AKia    T    C        0      0        2 
  28  chr28_38396230     AOna    T    C        0      0        2 
  28  chr28_38396230     ASom    T    C        1      2        2 
  28  chr28_38396230     HCab    T    C        0      0        2 
  28  chr28_38396230     HPrz    T    C        0      0        2 
  28  chr28_38396230     ZBoe    T    C        0      0        2 
  28  chr28_38396230     ZGre    T    C        0      0        2 
  28  chr28_38396230     ZHar    T    C        0      0        2 
  28  chr28_38396230   Sample    T    C        0      0        2 
  28  chr28_38398499     AAsi    C    A        0      0        2 
  28  chr28_38398499     AKia    C    A        0      0        2 
  28  chr28_38398499     AOna    C    A        0      0        2 
  28  chr28_38398499     ASom    C    A        0      0        2 
  28  chr28_38398499     HCab    C    A        1      2        2 
  28  chr28_38398499     HPrz    C    A        1      2        2 
  28  chr28_38398499     ZBoe    C    A        0      0        2 
  28  chr28_38398499     ZGre    C    A        0      0        2 
  28  chr28_38398499     ZHar    C    A        0      0        2 
  28  chr28_38398499   Sample    C    A        0      0        2 
  28  chr28_38420445     AAsi    T    C        1      2        2 
  28  chr28_38420445     AKia    T    C        0      0        2 
  28  chr28_38420445     AOna    T    C        0      0        2 
  28  chr28_38420445     ASom    T    C        0      0        2 
  28  chr28_38420445     HCab    T    C        1      2        2 
  28  chr28_38420445     HPrz    T    C        1      2        2 
  28  chr28_38420445     ZBoe    T    C        0      0        2 
  28  chr28_38420445     ZGre    T    C        0      0        2 
  28  chr28_38420445     ZHar    T    C        0      0        2 
  28  chr28_38420445   Sample    T    C        1      2        2 
  28  chr28_38420911     AAsi    A    G        1      2        2 
  28  chr28_38420911     AKia    A    G        1      2        2 
  28  chr28_38420911     AOna    A    G        1      2        2 
  28  chr28_38420911     ASom    A    G        1      2        2 
  28  chr28_38420911     HCab    A    G        0      0        2 
  28  chr28_38420911     HPrz    A    G        0      0        2 
  28  chr28_38420911     ZBoe    A    G        0      0        2 
  28  chr28_38420911     ZGre    A    G        0      0        2 
  28  chr28_38420911     ZHar    A    G        0      0        2 
  28  chr28_38420911   Sample    A    G        1      2        2 
  28  chr28_38421494     AAsi    C    T        0      0        2 
  28  chr28_38421494     AKia    C    T        0      0        2 
  28  chr28_38421494     AOna    C    T        0      0        2 
  28  chr28_38421494     ASom    C    T        0      0        2 
  28  chr28_38421494     HCab    C    T        1      2        2 
  28  chr28_38421494     HPrz    C    T        1      2        2 
  28  chr28_38421494     ZBoe    C    T        0      0        2 
  28  chr28_38421494     ZGre    C    T        0      0        2 
  28  chr28_38421494     ZHar    C    T        0      0        2 
  28  chr28_38421494   Sample    C    T        0      0        2 
  28  chr28_38423354     AAsi    A    G        1      2        2 
  28  chr28_38423354     AKia    A    G        0      0        2 
  28  chr28_38423354     AOna    A    G        0      0        2 
  28  chr28_38423354     ASom    A    G        0      0        2 
  28  chr28_38423354     HCab    A    G        0      0        2 
  28  chr28_38423354     HPrz    A    G        0      0        2 
  28  chr28_38423354     ZBoe    A    G        0      0        2 
  28  chr28_38423354     ZGre    A    G        0      0        2 
  28  chr28_38423354     ZHar    A    G        0      0        2 
  28  chr28_38423354   Sample    A    G        1      2        2 
  28  chr28_38426777     AAsi    T    C        0      0        2 
  28  chr28_38426777     AKia    T    C        0      0        2 
  28  chr28_38426777     AOna    T    C        0      0        2 
  28  chr28_38426777     ASom    T    C        0      0        2 
  28  chr28_38426777     HCab    T    C        0      0        2 
  28  chr28_38426777     HPrz    T    C        0      0        2 
  28  chr28_38426777     ZBoe    T    C      0.5      1        2 
  28  chr28_38426777     ZGre    T    C        0      0        2 
  28  chr28_38426777     ZHar    T    C        0      0        2 
  28  chr28_38426777   Sample    T    C        0      0        2 
  28  chr28_38433795     AAsi    T    C        0      0        2 
  28  chr28_38433795     AKia    T    C        0      0        2 
  28  chr28_38433795     AOna    T    C        0      0        2 
  28  chr28_38433795     ASom    T    C        0      0        2 
  28  chr28_38433795     HCab    T    C        0      0        2 
  28  chr28_38433795     HPrz    T    C        0      0        2 
  28  chr28_38433795     ZBoe    T    C        1      2        2 
  28  chr28_38433795     ZGre    T    C        1      2        2 
  28  chr28_38433795     ZHar    T    C        0      0        2 
  28  chr28_38433795   Sample    T    C        0      0        2 
  28  chr28_38438526     AAsi    T    C        1      2        2 
  28  chr28_38438526     AKia    T    C        0      0        2 
  28  chr28_38438526     AOna    T    C        0      0        2 
  28  chr28_38438526     ASom    T    C        1      2        2 
  28  chr28_38438526     HCab    T    C        0      0        2 
  28  chr28_38438526     HPrz    T    C        0      0        2 
  28  chr28_38438526     ZBoe    T    C        0      0        2 
  28  chr28_38438526     ZGre    T    C        0      0        2 
  28  chr28_38438526     ZHar    T    C        0      0        2 
  28  chr28_38438526   Sample    T    C        1      2        2 
  28  chr28_38438818     AAsi    C    A        0      0        2 
  28  chr28_38438818     AKia    C    A        0      0        2 
  28  chr28_38438818     AOna    C    A        0      0        2 
  28  chr28_38438818     ASom    C    A        0      0        2 
  28  chr28_38438818     HCab    C    A        1      2        2 
  28  chr28_38438818     HPrz    C    A        1      2        2 
  28  chr28_38438818     ZBoe    C    A        0      0        2 
  28  chr28_38438818     ZGre    C    A        0      0        2 
  28  chr28_38438818     ZHar    C    A        0      0        2 
  28  chr28_38438818   Sample    C    A        0      0        2 
  28  chr28_38444884     AAsi    T    C        0      0        2 
  28  chr28_38444884     AKia    T    C        1      2        2 
  28  chr28_38444884     AOna    T    C        1      2        2 
  28  chr28_38444884     ASom    T    C        0      0        2 
  28  chr28_38444884     HCab    T    C        0      0        2 
  28  chr28_38444884     HPrz    T    C        0      0        2 
  28  chr28_38444884     ZBoe    T    C        0      0        2 
  28  chr28_38444884     ZGre    T    C        0      0        2 
  28  chr28_38444884     ZHar    T    C        0      0        2 
  28  chr28_38444884   Sample    T    C        0      0        2 
  28  chr28_38454660     AAsi    G    C        0      0        2 
  28  chr28_38454660     AKia    G    C        0      0        2 
  28  chr28_38454660     AOna    G    C        0      0        2 
  28  chr28_38454660     ASom    G    C        0      0        2 
  28  chr28_38454660     HCab    G    C        0      0        2 
  28  chr28_38454660     HPrz    G    C        0      0        2 
  28  chr28_38454660     ZBoe    G    C        1      2        2 
  28  chr28_38454660     ZGre    G    C        1      2        2 
  28  chr28_38454660     ZHar    G    C        0      0        2 
  28  chr28_38454660   Sample    G    C        0      0        2 
  28  chr28_38455761     AAsi    G    A        0      0        2 
  28  chr28_38455761     AKia    G    A        0      0        2 
  28  chr28_38455761     AOna    G    A        0      0        2 
  28  chr28_38455761     ASom    G    A        0      0        2 
  28  chr28_38455761     HCab    G    A        1      2        2 
  28  chr28_38455761     HPrz    G    A        1      2        2 
  28  chr28_38455761     ZBoe    G    A        0      0        2 
  28  chr28_38455761     ZGre    G    A        0      0        2 
  28  chr28_38455761     ZHar    G    A        0      0        2 
  28  chr28_38455761   Sample    G    A        0      0        2 
  28  chr28_38458985     AAsi    G    A        0      0        2 
  28  chr28_38458985     AKia    G    A        0      0        2 
  28  chr28_38458985     AOna    G    A        0      0        2 
  28  chr28_38458985     ASom    G    A        0      0        2 
  28  chr28_38458985     HCab    G    A        0      0        2 
  28  chr28_38458985     HPrz    G    A        0      0        2 
  28  chr28_38458985     ZBoe    G    A      0.5      1        2 
  28  chr28_38458985     ZGre    G    A        0      0        2 
  28  chr28_38458985     ZHar    G    A        0      0        2 
  28  chr28_38458985   Sample    G    A        0      0        2 
  28  chr28_38479195     AAsi    T    C        0      0        2 
  28  chr28_38479195     AKia    T    C        0      0        2 
  28  chr28_38479195     AOna    T    C        0      0        2 
  28  chr28_38479195     ASom    T    C        0      0        2 
  28  chr28_38479195     HCab    T    C        0      0        2 
  28  chr28_38479195     HPrz    T    C        0      0        2 
  28  chr28_38479195     ZBoe    T    C      0.5      1        2 
  28  chr28_38479195     ZGre    T    C        0      0        2 
  28  chr28_38479195     ZHar    T    C        0      0        2 
  28  chr28_38479195   Sample    T    C        0      0        2 
  28  chr28_38481169     AAsi    T    C        1      2        2 
  28  chr28_38481169     AKia    T    C        0      0        2 
  28  chr28_38481169     AOna    T    C        0      0        2 
  28  chr28_38481169     ASom    T    C        1      2        2 
  28  chr28_38481169     HCab    T    C        0      0        2 
  28  chr28_38481169     HPrz    T    C        0      0        2 
  28  chr28_38481169     ZBoe    T    C        0      0        2 
  28  chr28_38481169     ZGre    T    C        0      0        2 
  28  chr28_38481169     ZHar    T    C        0      0        2 
  28  chr28_38481169   Sample    T    C        1      2        2 
  28  chr28_38488567     AAsi    G    A        0      0        2 
  28  chr28_38488567     AKia    G    A        0      0        2 
  28  chr28_38488567     AOna    G    A        0      0        2 
  28  chr28_38488567     ASom    G    A        0      0        2 
  28  chr28_38488567     HCab    G    A        1      2        2 
  28  chr28_38488567     HPrz    G    A        1      2        2 
  28  chr28_38488567     ZBoe    G    A        0      0        2 
  28  chr28_38488567     ZGre    G    A        0      0        2 
  28  chr28_38488567     ZHar    G    A        0      0        2 
  28  chr28_38488567   Sample    G    A        0      0        2 
  28  chr28_38500945     AAsi    A    G        0      0        2 
  28  chr28_38500945     AKia    A    G        0      0        2 
  28  chr28_38500945     AOna    A    G        0      0        2 
  28  chr28_38500945     ASom    A    G        0      0        2 
  28  chr28_38500945     HCab    A    G        0      0        2 
  28  chr28_38500945     HPrz    A    G        0      0        2 
  28  chr28_38500945     ZBoe    A    G      0.5      1        2 
  28  chr28_38500945     ZGre    A    G        0      0        2 
  28  chr28_38500945     ZHar    A    G        0      0        2 
  28  chr28_38500945   Sample    A    G        0      0        2 
  28  chr28_38501284     AAsi    A    C        1      2        2 
  28  chr28_38501284     AKia    A    C        0      0        2 
  28  chr28_38501284     AOna    A    C        0      0        2 
  28  chr28_38501284     ASom    A    C        1      2        2 
  28  chr28_38501284     HCab    A    C        0      0        2 
  28  chr28_38501284     HPrz    A    C        0      0        2 
  28  chr28_38501284     ZBoe    A    C        0      0        2 
  28  chr28_38501284     ZGre    A    C        0      0        2 
  28  chr28_38501284     ZHar    A    C        0      0        2 
  28  chr28_38501284   Sample    A    C        1      2        2 
  28  chr28_38502206     AAsi    G    C        0      0        2 
  28  chr28_38502206     AKia    G    C        0      0        2 
  28  chr28_38502206     AOna    G    C        0      0        2 
  28  chr28_38502206     ASom    G    C        0      0        2 
  28  chr28_38502206     HCab    G    C        0      0        2 
  28  chr28_38502206     HPrz    G    C        0      0        2 
  28  chr28_38502206     ZBoe    G    C      0.5      1        2 
  28  chr28_38502206     ZGre    G    C        0      0        2 
  28  chr28_38502206     ZHar    G    C        0      0        2 
  28  chr28_38502206   Sample    G    C        0      0        2 
  28  chr28_38502768     AAsi    C    T        0      0        2 
  28  chr28_38502768     AKia    C    T        0      0        2 
  28  chr28_38502768     AOna    C    T        0      0        2 
  28  chr28_38502768     ASom    C    T        0      0        2 
  28  chr28_38502768     HCab    C    T        1      2        2 
  28  chr28_38502768     HPrz    C    T        1      2        2 
  28  chr28_38502768     ZBoe    C    T        0      0        2 
  28  chr28_38502768     ZGre    C    T        0      0        2 
  28  chr28_38502768     ZHar    C    T        0      0        2 
  28  chr28_38502768   Sample    C    T        0      0        2 
  28  chr28_38506933     AAsi    T    G        0      0        2 
  28  chr28_38506933     AKia    T    G        0      0        2 
  28  chr28_38506933     AOna    T    G        0      0        2 
  28  chr28_38506933     ASom    T    G        0      0        2 
  28  chr28_38506933     HCab    T    G        1      2        2 
  28  chr28_38506933     HPrz    T    G        1      2        2 
  28  chr28_38506933     ZBoe    T    G        0      0        2 
  28  chr28_38506933     ZGre    T    G        0      0        2 
  28  chr28_38506933     ZHar    T    G        0      0        2 
  28  chr28_38506933   Sample    T    G        0      0        2 
  28  chr28_38512735     AAsi    G    T        0      0        2 
  28  chr28_38512735     AKia    G    T        0      0        2 
  28  chr28_38512735     AOna    G    T        0      0        2 
  28  chr28_38512735     ASom    G    T        0      0        2 
  28  chr28_38512735     HCab    G    T        0      0        2 
  28  chr28_38512735     HPrz    G    T        0      0        2 
  28  chr28_38512735     ZBoe    G    T        0      0        2 
  28  chr28_38512735     ZGre    G    T        1      2        2 
  28  chr28_38512735     ZHar    G    T        0      0        2 
  28  chr28_38512735   Sample    G    T        0      0        2 
  28  chr28_38514600     AAsi    C    G        0      0        2 
  28  chr28_38514600     AKia    C    G        0      0        2 
  28  chr28_38514600     AOna    C    G        0      0        2 
  28  chr28_38514600     ASom    C    G        0      0        2 
  28  chr28_38514600     HCab    C    G        0      0        2 
  28  chr28_38514600     HPrz    C    G        0      0        2 
  28  chr28_38514600     ZBoe    C    G        1      2        2 
  28  chr28_38514600     ZGre    C    G        0      0        2 
  28  chr28_38514600     ZHar    C    G        0      0        2 
  28  chr28_38514600   Sample    C    G        0      0        2 
  28  chr28_38519676     AAsi    T    A        0      0        2 
  28  chr28_38519676     AKia    T    A      0.5      1        2 
  28  chr28_38519676     AOna    T    A        0      0        2 
  28  chr28_38519676     ASom    T    A        0      0        2 
  28  chr28_38519676     HCab    T    A        0      0        2 
  28  chr28_38519676     HPrz    T    A        0      0        2 
  28  chr28_38519676     ZBoe    T    A        0      0        2 
  28  chr28_38519676     ZGre    T    A        0      0        2 
  28  chr28_38519676     ZHar    T    A        0      0        2 
  28  chr28_38519676   Sample    T    A        0      0        2 
  28  chr28_38528680     AAsi    A    C        0      0        2 
  28  chr28_38528680     AKia    A    C      0.5      1        2 
  28  chr28_38528680     AOna    A    C        0      0        2 
  28  chr28_38528680     ASom    A    C        0      0        2 
  28  chr28_38528680     HCab    A    C        0      0        2 
  28  chr28_38528680     HPrz    A    C        0      0        2 
  28  chr28_38528680     ZBoe    A    C        0      0        2 
  28  chr28_38528680     ZGre    A    C        0      0        2 
  28  chr28_38528680     ZHar    A    C        0      0        2 
  28  chr28_38528680   Sample    A    C        0      0        2 
  28  chr28_38530313     AAsi    A    G        0      0        2 
  28  chr28_38530313     AKia    A    G        1      2        2 
  28  chr28_38530313     AOna    A    G        1      2        2 
  28  chr28_38530313     ASom    A    G        0      0        2 
  28  chr28_38530313     HCab    A    G        0      0        2 
  28  chr28_38530313     HPrz    A    G        0      0        2 
  28  chr28_38530313     ZBoe    A    G        0      0        2 
  28  chr28_38530313     ZGre    A    G        0      0        2 
  28  chr28_38530313     ZHar    A    G        0      0        2 
  28  chr28_38530313   Sample    A    G        0      0        2 
  28  chr28_38532204     AAsi    A    G        0      0        2 
  28  chr28_38532204     AKia    A    G        1      2        2 
  28  chr28_38532204     AOna    A    G      0.5      1        2 
  28  chr28_38532204     ASom    A    G        0      0        2 
  28  chr28_38532204     HCab    A    G        0      0        2 
  28  chr28_38532204     HPrz    A    G        0      0        2 
  28  chr28_38532204     ZBoe    A    G        0      0        2 
  28  chr28_38532204     ZGre    A    G        0      0        2 
  28  chr28_38532204     ZHar    A    G        0      0        2 
  28  chr28_38532204   Sample    A    G        0      0        2 
  28  chr28_38547459     AAsi    G    C        0      0        2 
  28  chr28_38547459     AKia    G    C        0      0        2 
  28  chr28_38547459     AOna    G    C        0      0        2 
  28  chr28_38547459     ASom    G    C        0      0        2 
  28  chr28_38547459     HCab    G    C        0      0        2 
  28  chr28_38547459     HPrz    G    C      0.5      1        2 
  28  chr28_38547459     ZBoe    G    C        0      0        2 
  28  chr28_38547459     ZGre    G    C        0      0        2 
  28  chr28_38547459     ZHar    G    C        0      0        2 
  28  chr28_38547459   Sample    G    C        0      0        2 
  28  chr28_38555189     AAsi    G    A        0      0        2 
  28  chr28_38555189     AKia    G    A        0      0        2 
  28  chr28_38555189     AOna    G    A        0      0        2 
  28  chr28_38555189     ASom    G    A        0      0        2 
  28  chr28_38555189     HCab    G    A        0      0        2 
  28  chr28_38555189     HPrz    G    A        0      0        2 
  28  chr28_38555189     ZBoe    G    A        0      0        2 
  28  chr28_38555189     ZGre    G    A        0      0        2 
  28  chr28_38555189     ZHar    G    A        1      2        2 
  28  chr28_38555189   Sample    G    A        0      0        2 
  28  chr28_38555218     AAsi    T    C        0      0        2 
  28  chr28_38555218     AKia    T    C        0      0        2 
  28  chr28_38555218     AOna    T    C        0      0        2 
  28  chr28_38555218     ASom    T    C        0      0        2 
  28  chr28_38555218     HCab    T    C        0      0        2 
  28  chr28_38555218     HPrz    T    C        0      0        2 
  28  chr28_38555218     ZBoe    T    C        0      0        2 
  28  chr28_38555218     ZGre    T    C        0      0        2 
  28  chr28_38555218     ZHar    T    C        1      2        2 
  28  chr28_38555218   Sample    T    C        0      0        2 
  28  chr28_38557883     AAsi    A    G        0      0        2 
  28  chr28_38557883     AKia    A    G        0      0        2 
  28  chr28_38557883     AOna    A    G        0      0        2 
  28  chr28_38557883     ASom    A    G        0      0        2 
  28  chr28_38557883     HCab    A    G        1      2        2 
  28  chr28_38557883     HPrz    A    G        1      2        2 
  28  chr28_38557883     ZBoe    A    G        0      0        2 
  28  chr28_38557883     ZGre    A    G        0      0        2 
  28  chr28_38557883     ZHar    A    G        0      0        2 
  28  chr28_38557883   Sample    A    G        0      0        2 
  28  chr28_38562256     AAsi    G    T        0      0        2 
  28  chr28_38562256     AKia    G    T        1      2        2 
  28  chr28_38562256     AOna    G    T        0      0        2 
  28  chr28_38562256     ASom    G    T        0      0        2 
  28  chr28_38562256     HCab    G    T        0      0        2 
  28  chr28_38562256     HPrz    G    T        0      0        2 
  28  chr28_38562256     ZBoe    G    T        0      0        2 
  28  chr28_38562256     ZGre    G    T        0      0        2 
  28  chr28_38562256     ZHar    G    T        0      0        2 
  28  chr28_38562256   Sample    G    T        0      0        2 
  28  chr28_38567614     AAsi    T    C        0      0        2 
  28  chr28_38567614     AKia    T    C        0      0        2 
  28  chr28_38567614     AOna    T    C        0      0        2 
  28  chr28_38567614     ASom    T    C        0      0        2 
  28  chr28_38567614     HCab    T    C      0.5      1        2 
  28  chr28_38567614     HPrz    T    C      0.5      1        2 
  28  chr28_38567614     ZBoe    T    C        0      0        2 
  28  chr28_38567614     ZGre    T    C        0      0        2 
  28  chr28_38567614     ZHar    T    C        0      0        2 
  28  chr28_38567614   Sample    T    C        0      0        2 
  28  chr28_38585952     AAsi    T    G        0      0        2 
  28  chr28_38585952     AKia    T    G        0      0        2 
  28  chr28_38585952     AOna    T    G      0.5      1        2 
  28  chr28_38585952     ASom    T    G        0      0        2 
  28  chr28_38585952     HCab    T    G        0      0        2 
  28  chr28_38585952     HPrz    T    G        0      0        2 
  28  chr28_38585952     ZBoe    T    G        0      0        2 
  28  chr28_38585952     ZGre    T    G        0      0        2 
  28  chr28_38585952     ZHar    T    G        0      0        2 
  28  chr28_38585952   Sample    T    G        0      0        2 
  28  chr28_38591153     AAsi    T    C        0      0        2 
  28  chr28_38591153     AKia    T    C        0      0        2 
  28  chr28_38591153     AOna    T    C        0      0        2 
  28  chr28_38591153     ASom    T    C        0      0        2 
  28  chr28_38591153     HCab    T    C        0      0        2 
  28  chr28_38591153     HPrz    T    C        0      0        2 
  28  chr28_38591153     ZBoe    T    C      0.5      1        2 
  28  chr28_38591153     ZGre    T    C        0      0        2 
  28  chr28_38591153     ZHar    T    C        0      0        2 
  28  chr28_38591153   Sample    T    C        0      0        2 
  28  chr28_38595068     AAsi    A    T        0      0        2 
  28  chr28_38595068     AKia    A    T        0      0        2 
  28  chr28_38595068     AOna    A    T        0      0        2 
  28  chr28_38595068     ASom    A    T      0.5      1        2 
  28  chr28_38595068     HCab    A    T        0      0        2 
  28  chr28_38595068     HPrz    A    T        0      0        2 
  28  chr28_38595068     ZBoe    A    T        0      0        2 
  28  chr28_38595068     ZGre    A    T        0      0        2 
  28  chr28_38595068     ZHar    A    T        0      0        2 
  28  chr28_38595068   Sample    A    T        0      0        2 
  28  chr28_38602526     AAsi    C    T        0      0        2 
  28  chr28_38602526     AKia    C    T        0      0        2 
  28  chr28_38602526     AOna    C    T        0      0        2 
  28  chr28_38602526     ASom    C    T        0      0        2 
  28  chr28_38602526     HCab    C    T        1      2        2 
  28  chr28_38602526     HPrz    C    T        1      2        2 
  28  chr28_38602526     ZBoe    C    T        0      0        2 
  28  chr28_38602526     ZGre    C    T        0      0        2 
  28  chr28_38602526     ZHar    C    T        0      0        2 
  28  chr28_38602526   Sample    C    T        0      0        2 
  28  chr28_38614816     AAsi    T    C        0      0        2 
  28  chr28_38614816     AKia    T    C        0      0        2 
  28  chr28_38614816     AOna    T    C        0      0        2 
  28  chr28_38614816     ASom    T    C        0      0        2 
  28  chr28_38614816     HCab    T    C        0      0        2 
  28  chr28_38614816     HPrz    T    C        0      0        2 
  28  chr28_38614816     ZBoe    T    C        1      2        2 
  28  chr28_38614816     ZGre    T    C        1      2        2 
  28  chr28_38614816     ZHar    T    C        1      2        2 
  28  chr28_38614816   Sample    T    C        0      0        2 
  28  chr28_38618030     AAsi    G    T        0      0        2 
  28  chr28_38618030     AKia    G    T        0      0        2 
  28  chr28_38618030     AOna    G    T        0      0        2 
  28  chr28_38618030     ASom    G    T        0      0        2 
  28  chr28_38618030     HCab    G    T        0      0        2 
  28  chr28_38618030     HPrz    G    T        0      0        2 
  28  chr28_38618030     ZBoe    G    T        0      0        2 
  28  chr28_38618030     ZGre    G    T        1      2        2 
  28  chr28_38618030     ZHar    G    T        0      0        2 
  28  chr28_38618030   Sample    G    T        0      0        2 
  28  chr28_38625124     AAsi    T    C        0      0        2 
  28  chr28_38625124     AKia    T    C        0      0        2 
  28  chr28_38625124     AOna    T    C        0      0        2 
  28  chr28_38625124     ASom    T    C        0      0        2 
  28  chr28_38625124     HCab    T    C        0      0        2 
  28  chr28_38625124     HPrz    T    C        0      0        2 
  28  chr28_38625124     ZBoe    T    C        0      0        2 
  28  chr28_38625124     ZGre    T    C        1      2        2 
  28  chr28_38625124     ZHar    T    C        0      0        2 
  28  chr28_38625124   Sample    T    C        0      0        2 
  28  chr28_38630329     AAsi    G    C        0      0        2 
  28  chr28_38630329     AKia    G    C        0      0        2 
  28  chr28_38630329     AOna    G    C        0      0        2 
  28  chr28_38630329     ASom    G    C        0      0        2 
  28  chr28_38630329     HCab    G    C        1      2        2 
  28  chr28_38630329     HPrz    G    C        1      2        2 
  28  chr28_38630329     ZBoe    G    C        0      0        2 
  28  chr28_38630329     ZGre    G    C        0      0        2 
  28  chr28_38630329     ZHar    G    C        0      0        2 
  28  chr28_38630329   Sample    G    C        0      0        2 
  28  chr28_38642814     AAsi    A    G        0      0        2 
  28  chr28_38642814     AKia    A    G        0      0        2 
  28  chr28_38642814     AOna    A    G        1      2        2 
  28  chr28_38642814     ASom    A    G        0      0        2 
  28  chr28_38642814     HCab    A    G        0      0        2 
  28  chr28_38642814     HPrz    A    G        0      0        2 
  28  chr28_38642814     ZBoe    A    G        0      0        2 
  28  chr28_38642814     ZGre    A    G        0      0        2 
  28  chr28_38642814     ZHar    A    G        0      0        2 
  28  chr28_38642814   Sample    A    G        0      0        2 
  28  chr28_38668155     AAsi    A    G        0      0        2 
  28  chr28_38668155     AKia    A    G        0      0        2 
  28  chr28_38668155     AOna    A    G        0      0        2 
  28  chr28_38668155     ASom    A    G        0      0        2 
  28  chr28_38668155     HCab    A    G        0      0        2 
  28  chr28_38668155     HPrz    A    G        0      0        2 
  28  chr28_38668155     ZBoe    A    G        1      2        2 
  28  chr28_38668155     ZGre    A    G        1      2        2 
  28  chr28_38668155     ZHar    A    G        1      2        2 
  28  chr28_38668155   Sample    A    G        0      0        2 
  28  chr28_38673370     AAsi    C    G        0      0        2 
  28  chr28_38673370     AKia    C    G        0      0        2 
  28  chr28_38673370     AOna    C    G        0      0        2 
  28  chr28_38673370     ASom    C    G        0      0        2 
  28  chr28_38673370     HCab    C    G        0      0        2 
  28  chr28_38673370     HPrz    C    G        0      0        2 
  28  chr28_38673370     ZBoe    C    G        0      0        2 
  28  chr28_38673370     ZGre    C    G        1      2        2 
  28  chr28_38673370     ZHar    C    G        0      0        2 
  28  chr28_38673370   Sample    C    G        0      0        2 
  28  chr28_38677319     AAsi    C    T        0      0        2 
  28  chr28_38677319     AKia    C    T        1      2        2 
  28  chr28_38677319     AOna    C    T        1      2        2 
  28  chr28_38677319     ASom    C    T        0      0        2 
  28  chr28_38677319     HCab    C    T        1      2        2 
  28  chr28_38677319     HPrz    C    T        1      2        2 
  28  chr28_38677319     ZBoe    C    T        0      0        2 
  28  chr28_38677319     ZGre    C    T        0      0        2 
  28  chr28_38677319     ZHar    C    T        0      0        2 
  28  chr28_38677319   Sample    C    T        0      0        2 
  28  chr28_38685167     AAsi    A    G        0      0        2 
  28  chr28_38685167     AKia    A    G        0      0        2 
  28  chr28_38685167     AOna    A    G        0      0        2 
  28  chr28_38685167     ASom    A    G        0      0        2 
  28  chr28_38685167     HCab    A    G        0      0        2 
  28  chr28_38685167     HPrz    A    G        0      0        2 
  28  chr28_38685167     ZBoe    A    G      0.5      1        2 
  28  chr28_38685167     ZGre    A    G        0      0        2 
  28  chr28_38685167     ZHar    A    G        0      0        2 
  28  chr28_38685167   Sample    A    G        0      0        2 
  28  chr28_38693324     AAsi    C    T        0      0        2 
  28  chr28_38693324     AKia    C    T        1      2        2 
  28  chr28_38693324     AOna    C    T        1      2        2 
  28  chr28_38693324     ASom    C    T        0      0        2 
  28  chr28_38693324     HCab    C    T        0      0        2 
  28  chr28_38693324     HPrz    C    T        0      0        2 
  28  chr28_38693324     ZBoe    C    T        0      0        2 
  28  chr28_38693324     ZGre    C    T        0      0        2 
  28  chr28_38693324     ZHar    C    T        0      0        2 
  28  chr28_38693324   Sample    C    T        0      0        2 
  28  chr28_38701468     AAsi    A    G        0      0        2 
  28  chr28_38701468     AKia    A    G        0      0        2 
  28  chr28_38701468     AOna    A    G        0      0        2 
  28  chr28_38701468     ASom    A    G        1      2        2 
  28  chr28_38701468     HCab    A    G        0      0        2 
  28  chr28_38701468     HPrz    A    G        0      0        2 
  28  chr28_38701468     ZBoe    A    G        0      0        2 
  28  chr28_38701468     ZGre    A    G        0      0        2 
  28  chr28_38701468     ZHar    A    G        0      0        2 
  28  chr28_38701468   Sample    A    G        0      0        2 
  28  chr28_38701501     AAsi    A    G        0      0        2 
  28  chr28_38701501     AKia    A    G      0.5      1        2 
  28  chr28_38701501     AOna    A    G        0      0        2 
  28  chr28_38701501     ASom    A    G        0      0        2 
  28  chr28_38701501     HCab    A    G        0      0        2 
  28  chr28_38701501     HPrz    A    G        0      0        2 
  28  chr28_38701501     ZBoe    A    G        0      0        2 
  28  chr28_38701501     ZGre    A    G        0      0        2 
  28  chr28_38701501     ZHar    A    G        0      0        2 
  28  chr28_38701501   Sample    A    G        0      0        2 
  28  chr28_38711254     AAsi    T    G        0      0        2 
  28  chr28_38711254     AKia    T    G        0      0        2 
  28  chr28_38711254     AOna    T    G        0      0        2 
  28  chr28_38711254     ASom    T    G        0      0        2 
  28  chr28_38711254     HCab    T    G      0.5      1        2 
  28  chr28_38711254     HPrz    T    G        0      0        2 
  28  chr28_38711254     ZBoe    T    G        0      0        2 
  28  chr28_38711254     ZGre    T    G        0      0        2 
  28  chr28_38711254     ZHar    T    G        0      0        2 
  28  chr28_38711254   Sample    T    G        0      0        2 
  28  chr28_38716065     AAsi    T    C        0      0        2 
  28  chr28_38716065     AKia    T    C        0      0        2 
  28  chr28_38716065     AOna    T    C        0      0        2 
  28  chr28_38716065     ASom    T    C        0      0        2 
  28  chr28_38716065     HCab    T    C        0      0        2 
  28  chr28_38716065     HPrz    T    C        0      0        2 
  28  chr28_38716065     ZBoe    T    C        0      0        2 
  28  chr28_38716065     ZGre    T    C        0      0        2 
  28  chr28_38716065     ZHar    T    C        1      2        2 
  28  chr28_38716065   Sample    T    C        0      0        2 
  28  chr28_38727161     AAsi    T    C        0      0        2 
  28  chr28_38727161     AKia    T    C        0      0        2 
  28  chr28_38727161     AOna    T    C        0      0        2 
  28  chr28_38727161     ASom    T    C        0      0        2 
  28  chr28_38727161     HCab    T    C        0      0        2 
  28  chr28_38727161     HPrz    T    C        0      0        2 
  28  chr28_38727161     ZBoe    T    C        0      0        2 
  28  chr28_38727161     ZGre    T    C        1      2        2 
  28  chr28_38727161     ZHar    T    C        0      0        2 
  28  chr28_38727161   Sample    T    C        0      0        2 
  28  chr28_38733627     AAsi    G    C        0      0        2 
  28  chr28_38733627     AKia    G    C        0      0        2 
  28  chr28_38733627     AOna    G    C        0      0        2 
  28  chr28_38733627     ASom    G    C        1      2        2 
  28  chr28_38733627     HCab    G    C        0      0        2 
  28  chr28_38733627     HPrz    G    C        0      0        2 
  28  chr28_38733627     ZBoe    G    C        0      0        2 
  28  chr28_38733627     ZGre    G    C        0      0        2 
  28  chr28_38733627     ZHar    G    C        0      0        2 
  28  chr28_38733627   Sample    G    C        0      0        2 
  28  chr28_38740876     AAsi    G    T        0      0        2 
  28  chr28_38740876     AKia    G    T        0      0        2 
  28  chr28_38740876     AOna    G    T        0      0        2 
  28  chr28_38740876     ASom    G    T        0      0        2 
  28  chr28_38740876     HCab    G    T        0      0        2 
  28  chr28_38740876     HPrz    G    T        0      0        2 
  28  chr28_38740876     ZBoe    G    T        0      0        2 
  28  chr28_38740876     ZGre    G    T        0      0        2 
  28  chr28_38740876     ZHar    G    T        1      2        2 
  28  chr28_38740876   Sample    G    T        0      0        2 
  28  chr28_38742890     AAsi    T    C        0      0        2 
  28  chr28_38742890     AKia    T    C        0      0        2 
  28  chr28_38742890     AOna    T    C        0      0        2 
  28  chr28_38742890     ASom    T    C        0      0        2 
  28  chr28_38742890     HCab    T    C        1      2        2 
  28  chr28_38742890     HPrz    T    C        1      2        2 
  28  chr28_38742890     ZBoe    T    C        0      0        2 
  28  chr28_38742890     ZGre    T    C        0      0        2 
  28  chr28_38742890     ZHar    T    C        0      0        2 
  28  chr28_38742890   Sample    T    C        0      0        2 
  28  chr28_38745023     AAsi    G    A        0      0        2 
  28  chr28_38745023     AKia    G    A        0      0        2 
  28  chr28_38745023     AOna    G    A        0      0        2 
  28  chr28_38745023     ASom    G    A        0      0        2 
  28  chr28_38745023     HCab    G    A        0      0        2 
  28  chr28_38745023     HPrz    G    A        0      0        2 
  28  chr28_38745023     ZBoe    G    A        1      2        2 
  28  chr28_38745023     ZGre    G    A        0      0        2 
  28  chr28_38745023     ZHar    G    A        0      0        2 
  28  chr28_38745023   Sample    G    A        0      0        2 
  28  chr28_38761627     AAsi    C    A        0      0        2 
  28  chr28_38761627     AKia    C    A        0      0        2 
  28  chr28_38761627     AOna    C    A        0      0        2 
  28  chr28_38761627     ASom    C    A        1      2        2 
  28  chr28_38761627     HCab    C    A        0      0        2 
  28  chr28_38761627     HPrz    C    A        0      0        2 
  28  chr28_38761627     ZBoe    C    A        0      0        2 
  28  chr28_38761627     ZGre    C    A        0      0        2 
  28  chr28_38761627     ZHar    C    A        0      0        2 
  28  chr28_38761627   Sample    C    A        0      0        2 
  28  chr28_38772167     AAsi    T    C        0      0        2 
  28  chr28_38772167     AKia    T    C        0      0        2 
  28  chr28_38772167     AOna    T    C        0      0        2 
  28  chr28_38772167     ASom    T    C        0      0        2 
  28  chr28_38772167     HCab    T    C      0.5      1        2 
  28  chr28_38772167     HPrz    T    C        0      0        2 
  28  chr28_38772167     ZBoe    T    C        0      0        2 
  28  chr28_38772167     ZGre    T    C        0      0        2 
  28  chr28_38772167     ZHar    T    C        0      0        2 
  28  chr28_38772167   Sample    T    C        0      0        2 
  28  chr28_38781717     AAsi    G    C        0      0        2 
  28  chr28_38781717     AKia    G    C        0      0        2 
  28  chr28_38781717     AOna    G    C        0      0        2 
  28  chr28_38781717     ASom    G    C        0      0        2 
  28  chr28_38781717     HCab    G    C        1      2        2 
  28  chr28_38781717     HPrz    G    C        1      2        2 
  28  chr28_38781717     ZBoe    G    C        0      0        2 
  28  chr28_38781717     ZGre    G    C        0      0        2 
  28  chr28_38781717     ZHar    G    C        0      0        2 
  28  chr28_38781717   Sample    G    C        0      0        2 
  28  chr28_38782839     AAsi    A    G        0      0        2 
  28  chr28_38782839     AKia    A    G        0      0        2 
  28  chr28_38782839     AOna    A    G        0      0        2 
  28  chr28_38782839     ASom    A    G        0      0        2 
  28  chr28_38782839     HCab    A    G        1      2        2 
  28  chr28_38782839     HPrz    A    G        1      2        2 
  28  chr28_38782839     ZBoe    A    G      0.5      1        2 
  28  chr28_38782839     ZGre    A    G        0      0        2 
  28  chr28_38782839     ZHar    A    G        0      0        2 
  28  chr28_38782839   Sample    A    G        0      0        2 
  28  chr28_38789294     AAsi    T    C        0      0        2 
  28  chr28_38789294     AKia    T    C        1      2        2 
  28  chr28_38789294     AOna    T    C        0      0        2 
  28  chr28_38789294     ASom    T    C        0      0        2 
  28  chr28_38789294     HCab    T    C        0      0        2 
  28  chr28_38789294     HPrz    T    C        0      0        2 
  28  chr28_38789294     ZBoe    T    C        0      0        2 
  28  chr28_38789294     ZGre    T    C        0      0        2 
  28  chr28_38789294     ZHar    T    C        0      0        2 
  28  chr28_38789294   Sample    T    C        0      0        2 
  28  chr28_38790926     AAsi    C    A        0      0        2 
  28  chr28_38790926     AKia    C    A        0      0        2 
  28  chr28_38790926     AOna    C    A        0      0        2 
  28  chr28_38790926     ASom    C    A        0      0        2 
  28  chr28_38790926     HCab    C    A        1      2        2 
  28  chr28_38790926     HPrz    C    A        1      2        2 
  28  chr28_38790926     ZBoe    C    A        0      0        2 
  28  chr28_38790926     ZGre    C    A        0      0        2 
  28  chr28_38790926     ZHar    C    A        0      0        2 
  28  chr28_38790926   Sample    C    A        0      0        2 
  28  chr28_38793469     AAsi    T    C        0      0        2 
  28  chr28_38793469     AKia    T    C        0      0        2 
  28  chr28_38793469     AOna    T    C        0      0        2 
  28  chr28_38793469     ASom    T    C        0      0        2 
  28  chr28_38793469     HCab    T    C        0      0        2 
  28  chr28_38793469     HPrz    T    C        0      0        2 
  28  chr28_38793469     ZBoe    T    C        0      0        2 
  28  chr28_38793469     ZGre    T    C        1      2        2 
  28  chr28_38793469     ZHar    T    C        0      0        2 
  28  chr28_38793469   Sample    T    C        0      0        2 
  28  chr28_38794105     AAsi    A    G        0      0        2 
  28  chr28_38794105     AKia    A    G        0      0        2 
  28  chr28_38794105     AOna    A    G        0      0        2 
  28  chr28_38794105     ASom    A    G        1      2        2 
  28  chr28_38794105     HCab    A    G        0      0        2 
  28  chr28_38794105     HPrz    A    G        0      0        2 
  28  chr28_38794105     ZBoe    A    G        0      0        2 
  28  chr28_38794105     ZGre    A    G        0      0        2 
  28  chr28_38794105     ZHar    A    G        0      0        2 
  28  chr28_38794105   Sample    A    G        0      0        2 
  28  chr28_38799457     AAsi    T    C        0      0        2 
  28  chr28_38799457     AKia    T    C        0      0        2 
  28  chr28_38799457     AOna    T    C        0      0        2 
  28  chr28_38799457     ASom    T    C        0      0        2 
  28  chr28_38799457     HCab    T    C      0.5      1        2 
  28  chr28_38799457     HPrz    T    C      0.5      1        2 
  28  chr28_38799457     ZBoe    T    C        0      0        2 
  28  chr28_38799457     ZGre    T    C        0      0        2 
  28  chr28_38799457     ZHar    T    C        0      0        2 
  28  chr28_38799457   Sample    T    C        0      0        2 
  28  chr28_38803069     AAsi    T    C        0      0        2 
  28  chr28_38803069     AKia    T    C        0      0        2 
  28  chr28_38803069     AOna    T    C        1      2        2 
  28  chr28_38803069     ASom    T    C        0      0        2 
  28  chr28_38803069     HCab    T    C        0      0        2 
  28  chr28_38803069     HPrz    T    C        0      0        2 
  28  chr28_38803069     ZBoe    T    C        0      0        2 
  28  chr28_38803069     ZGre    T    C        0      0        2 
  28  chr28_38803069     ZHar    T    C        0      0        2 
  28  chr28_38803069   Sample    T    C        0      0        2 
  28  chr28_38808937     AAsi    A    C        0      0        2 
  28  chr28_38808937     AKia    A    C        0      0        2 
  28  chr28_38808937     AOna    A    C        0      0        2 
  28  chr28_38808937     ASom    A    C        0      0        2 
  28  chr28_38808937     HCab    A    C        1      2        2 
  28  chr28_38808937     HPrz    A    C        1      2        2 
  28  chr28_38808937     ZBoe    A    C        0      0        2 
  28  chr28_38808937     ZGre    A    C        0      0        2 
  28  chr28_38808937     ZHar    A    C        0      0        2 
  28  chr28_38808937   Sample    A    C        0      0        2 
  28  chr28_38811702     AAsi    T    C        0      0        2 
  28  chr28_38811702     AKia    T    C        0      0        2 
  28  chr28_38811702     AOna    T    C        0      0        2 
  28  chr28_38811702     ASom    T    C        0      0        2 
  28  chr28_38811702     HCab    T    C        1      2        2 
  28  chr28_38811702     HPrz    T    C        1      2        2 
  28  chr28_38811702     ZBoe    T    C        0      0        2 
  28  chr28_38811702     ZGre    T    C        0      0        2 
  28  chr28_38811702     ZHar    T    C        0      0        2 
  28  chr28_38811702   Sample    T    C        0      0        2 
  28  chr28_38812456     AAsi    T    G      0.5      1        2 
  28  chr28_38812456     AKia    T    G        0      0        2 
  28  chr28_38812456     AOna    T    G        0      0        2 
  28  chr28_38812456     ASom    T    G        0      0        2 
  28  chr28_38812456     HCab    T    G        0      0        2 
  28  chr28_38812456     HPrz    T    G        0      0        2 
  28  chr28_38812456     ZBoe    T    G        0      0        2 
  28  chr28_38812456     ZGre    T    G        0      0        2 
  28  chr28_38812456     ZHar    T    G        0      0        2 
  28  chr28_38812456   Sample    T    G        0      0        2 
  28  chr28_38812773     AAsi    A    G        1      2        2 
  28  chr28_38812773     AKia    A    G        0      0        2 
  28  chr28_38812773     AOna    A    G        0      0        2 
  28  chr28_38812773     ASom    A    G        1      2        2 
  28  chr28_38812773     HCab    A    G        0      0        2 
  28  chr28_38812773     HPrz    A    G        0      0        2 
  28  chr28_38812773     ZBoe    A    G        0      0        2 
  28  chr28_38812773     ZGre    A    G        0      0        2 
  28  chr28_38812773     ZHar    A    G        0      0        2 
  28  chr28_38812773   Sample    A    G        1      2        2 
  28  chr28_38813724     AAsi    G    C        1      2        2 
  28  chr28_38813724     AKia    G    C        1      2        2 
  28  chr28_38813724     AOna    G    C        1      2        2 
  28  chr28_38813724     ASom    G    C        1      2        2 
  28  chr28_38813724     HCab    G    C        0      0        2 
  28  chr28_38813724     HPrz    G    C        0      0        2 
  28  chr28_38813724     ZBoe    G    C        0      0        2 
  28  chr28_38813724     ZGre    G    C        0      0        2 
  28  chr28_38813724     ZHar    G    C        0      0        2 
  28  chr28_38813724   Sample    G    C        1      2        2 
  28  chr28_38815818     AAsi    C    G        0      0        2 
  28  chr28_38815818     AKia    C    G        0      0        2 
  28  chr28_38815818     AOna    C    G        0      0        2 
  28  chr28_38815818     ASom    C    G        0      0        2 
  28  chr28_38815818     HCab    C    G        1      2        2 
  28  chr28_38815818     HPrz    C    G        1      2        2 
  28  chr28_38815818     ZBoe    C    G        0      0        2 
  28  chr28_38815818     ZGre    C    G        0      0        2 
  28  chr28_38815818     ZHar    C    G        0      0        2 
  28  chr28_38815818   Sample    C    G        0      0        2 
  28  chr28_38815955     AAsi    A    G        0      0        2 
  28  chr28_38815955     AKia    A    G        0      0        2 
  28  chr28_38815955     AOna    A    G        0      0        2 
  28  chr28_38815955     ASom    A    G        0      0        2 
  28  chr28_38815955     HCab    A    G        0      0        2 
  28  chr28_38815955     HPrz    A    G        0      0        2 
  28  chr28_38815955     ZBoe    A    G        0      0        2 
  28  chr28_38815955     ZGre    A    G        1      2        2 
  28  chr28_38815955     ZHar    A    G        0      0        2 
  28  chr28_38815955   Sample    A    G        0      0        2 
  28  chr28_38820975     AAsi    C    G        0      0        2 
  28  chr28_38820975     AKia    C    G      0.5      1        2 
  28  chr28_38820975     AOna    C    G        0      0        2 
  28  chr28_38820975     ASom    C    G        0      0        2 
  28  chr28_38820975     HCab    C    G        0      0        2 
  28  chr28_38820975     HPrz    C    G        0      0        2 
  28  chr28_38820975     ZBoe    C    G        0      0        2 
  28  chr28_38820975     ZGre    C    G        0      0        2 
  28  chr28_38820975     ZHar    C    G        0      0        2 
  28  chr28_38820975   Sample    C    G        0      0        2 
  28  chr28_38825420     AAsi    T    C        0      0        2 
  28  chr28_38825420     AKia    T    C        0      0        2 
  28  chr28_38825420     AOna    T    C        0      0        2 
  28  chr28_38825420     ASom    T    C        0      0        2 
  28  chr28_38825420     HCab    T    C        0      0        2 
  28  chr28_38825420     HPrz    T    C        0      0        2 
  28  chr28_38825420     ZBoe    T    C        0      0        2 
  28  chr28_38825420     ZGre    T    C        0      0        2 
  28  chr28_38825420     ZHar    T    C      0.5      1        2 
  28  chr28_38825420   Sample    T    C        0      0        2 
  28  chr28_38831280     AAsi    G    A        0      0        2 
  28  chr28_38831280     AKia    G    A        1      2        2 
  28  chr28_38831280     AOna    G    A        1      2        2 
  28  chr28_38831280     ASom    G    A        0      0        2 
  28  chr28_38831280     HCab    G    A        0      0        2 
  28  chr28_38831280     HPrz    G    A        0      0        2 
  28  chr28_38831280     ZBoe    G    A        0      0        2 
  28  chr28_38831280     ZGre    G    A        0      0        2 
  28  chr28_38831280     ZHar    G    A        0      0        2 
  28  chr28_38831280   Sample    G    A        0      0        2 
  28  chr28_38832642     AAsi    A    G        0      0        2 
  28  chr28_38832642     AKia    A    G        0      0        2 
  28  chr28_38832642     AOna    A    G        0      0        2 
  28  chr28_38832642     ASom    A    G        0      0        2 
  28  chr28_38832642     HCab    A    G        0      0        2 
  28  chr28_38832642     HPrz    A    G        0      0        2 
  28  chr28_38832642     ZBoe    A    G        0      0        2 
  28  chr28_38832642     ZGre    A    G        0      0        2 
  28  chr28_38832642     ZHar    A    G      0.5      1        2 
  28  chr28_38832642   Sample    A    G        0      0        2 
  28  chr28_38839283     AAsi    G    C        0      0        2 
  28  chr28_38839283     AKia    G    C        1      2        2 
  28  chr28_38839283     AOna    G    C        1      2        2 
  28  chr28_38839283     ASom    G    C        0      0        2 
  28  chr28_38839283     HCab    G    C        0      0        2 
  28  chr28_38839283     HPrz    G    C        0      0        2 
  28  chr28_38839283     ZBoe    G    C        0      0        2 
  28  chr28_38839283     ZGre    G    C        0      0        2 
  28  chr28_38839283     ZHar    G    C        0      0        2 
  28  chr28_38839283   Sample    G    C        0      0        2 
  28  chr28_38841936     AAsi    C    A        0      0        2 
  28  chr28_38841936     AKia    C    A        0      0        2 
  28  chr28_38841936     AOna    C    A        0      0        2 
  28  chr28_38841936     ASom    C    A        0      0        2 
  28  chr28_38841936     HCab    C    A        1      2        2 
  28  chr28_38841936     HPrz    C    A        1      2        2 
  28  chr28_38841936     ZBoe    C    A        0      0        2 
  28  chr28_38841936     ZGre    C    A        0      0        2 
  28  chr28_38841936     ZHar    C    A        0      0        2 
  28  chr28_38841936   Sample    C    A        0      0        2 
  28  chr28_38844357     AAsi    T    C        0      0        2 
  28  chr28_38844357     AKia    T    C        0      0        2 
  28  chr28_38844357     AOna    T    C        0      0        2 
  28  chr28_38844357     ASom    T    C        0      0        2 
  28  chr28_38844357     HCab    T    C        0      0        2 
  28  chr28_38844357     HPrz    T    C        0      0        2 
  28  chr28_38844357     ZBoe    T    C      0.5      1        2 
  28  chr28_38844357     ZGre    T    C        0      0        2 
  28  chr28_38844357     ZHar    T    C        0      0        2 
  28  chr28_38844357   Sample    T    C        0      0        2 
  28  chr28_38857512     AAsi    T    C        0      0        2 
  28  chr28_38857512     AKia    T    C        0      0        2 
  28  chr28_38857512     AOna    T    C        0      0        2 
  28  chr28_38857512     ASom    T    C        0      0        2 
  28  chr28_38857512     HCab    T    C        0      0        2 
  28  chr28_38857512     HPrz    T    C        0      0        2 
  28  chr28_38857512     ZBoe    T    C        0      0        2 
  28  chr28_38857512     ZGre    T    C        0      0        2 
  28  chr28_38857512     ZHar    T    C      0.5      1        2 
  28  chr28_38857512   Sample    T    C        0      0        2 
  28  chr28_38858561     AAsi    A    G        0      0        2 
  28  chr28_38858561     AKia    A    G        0      0        2 
  28  chr28_38858561     AOna    A    G      0.5      1        2 
  28  chr28_38858561     ASom    A    G        0      0        2 
  28  chr28_38858561     HCab    A    G        0      0        2 
  28  chr28_38858561     HPrz    A    G        0      0        2 
  28  chr28_38858561     ZBoe    A    G        0      0        2 
  28  chr28_38858561     ZGre    A    G        0      0        2 
  28  chr28_38858561     ZHar    A    G        0      0        2 
  28  chr28_38858561   Sample    A    G        0      0        2 
  28  chr28_38861632     AAsi    C    A        0      0        2 
  28  chr28_38861632     AKia    C    A        0      0        2 
  28  chr28_38861632     AOna    C    A        0      0        2 
  28  chr28_38861632     ASom    C    A        0      0        2 
  28  chr28_38861632     HCab    C    A        0      0        2 
  28  chr28_38861632     HPrz    C    A        0      0        2 
  28  chr28_38861632     ZBoe    C    A        0      0        2 
  28  chr28_38861632     ZGre    C    A        0      0        2 
  28  chr28_38861632     ZHar    C    A      0.5      1        2 
  28  chr28_38861632   Sample    C    A        0      0        2 
  28  chr28_38867721     AAsi    T    C        0      0        2 
  28  chr28_38867721     AKia    T    C        0      0        2 
  28  chr28_38867721     AOna    T    C      0.5      1        2 
  28  chr28_38867721     ASom    T    C        0      0        2 
  28  chr28_38867721     HCab    T    C        0      0        2 
  28  chr28_38867721     HPrz    T    C        0      0        2 
  28  chr28_38867721     ZBoe    T    C        0      0        2 
  28  chr28_38867721     ZGre    T    C        0      0        2 
  28  chr28_38867721     ZHar    T    C        0      0        2 
  28  chr28_38867721   Sample    T    C        0      0        2 
  28  chr28_38869713     AAsi    G    C        0      0        2 
  28  chr28_38869713     AKia    G    C        0      0        2 
  28  chr28_38869713     AOna    G    C        0      0        2 
  28  chr28_38869713     ASom    G    C        1      2        2 
  28  chr28_38869713     HCab    G    C        0      0        2 
  28  chr28_38869713     HPrz    G    C        0      0        2 
  28  chr28_38869713     ZBoe    G    C        0      0        2 
  28  chr28_38869713     ZGre    G    C        0      0        2 
  28  chr28_38869713     ZHar    G    C        0      0        2 
  28  chr28_38869713   Sample    G    C        0      0        2 
  28  chr28_38870040     AAsi    A    G        0      0        2 
  28  chr28_38870040     AKia    A    G        0      0        2 
  28  chr28_38870040     AOna    A    G        0      0        2 
  28  chr28_38870040     ASom    A    G        0      0        2 
  28  chr28_38870040     HCab    A    G        0      0        2 
  28  chr28_38870040     HPrz    A    G      0.5      1        2 
  28  chr28_38870040     ZBoe    A    G        0      0        2 
  28  chr28_38870040     ZGre    A    G        0      0        2 
  28  chr28_38870040     ZHar    A    G        0      0        2 
  28  chr28_38870040   Sample    A    G        0      0        2 
  28  chr28_38872415     AAsi    A    G        0      0        2 
  28  chr28_38872415     AKia    A    G        0      0        2 
  28  chr28_38872415     AOna    A    G        0      0        2 
  28  chr28_38872415     ASom    A    G        0      0        2 
  28  chr28_38872415     HCab    A    G        0      0        2 
  28  chr28_38872415     HPrz    A    G        0      0        2 
  28  chr28_38872415     ZBoe    A    G        0      0        2 
  28  chr28_38872415     ZGre    A    G        0      0        2 
  28  chr28_38872415     ZHar    A    G      0.5      1        2 
  28  chr28_38872415   Sample    A    G        0      0        2 
  28  chr28_38883127     AAsi    C    G        0      0        2 
  28  chr28_38883127     AKia    C    G        0      0        2 
  28  chr28_38883127     AOna    C    G        1      2        2 
  28  chr28_38883127     ASom    C    G        0      0        2 
  28  chr28_38883127     HCab    C    G        0      0        2 
  28  chr28_38883127     HPrz    C    G        0      0        2 
  28  chr28_38883127     ZBoe    C    G        0      0        2 
  28  chr28_38883127     ZGre    C    G        0      0        2 
  28  chr28_38883127     ZHar    C    G        0      0        2 
  28  chr28_38883127   Sample    C    G        0      0        2 
  28  chr28_38883348     AAsi    G    A        0      0        2 
  28  chr28_38883348     AKia    G    A        0      0        2 
  28  chr28_38883348     AOna    G    A        0      0        2 
  28  chr28_38883348     ASom    G    A        0      0        2 
  28  chr28_38883348     HCab    G    A        0      0        2 
  28  chr28_38883348     HPrz    G    A      0.5      1        2 
  28  chr28_38883348     ZBoe    G    A        0      0        2 
  28  chr28_38883348     ZGre    G    A        0      0        2 
  28  chr28_38883348     ZHar    G    A        0      0        2 
  28  chr28_38883348   Sample    G    A        0      0        2 
  28  chr28_38885549     AAsi    C    A        0      0        2 
  28  chr28_38885549     AKia    C    A        0      0        2 
  28  chr28_38885549     AOna    C    A        0      0        2 
  28  chr28_38885549     ASom    C    A        0      0        2 
  28  chr28_38885549     HCab    C    A      0.5      1        2 
  28  chr28_38885549     HPrz    C    A        0      0        2 
  28  chr28_38885549     ZBoe    C    A        0      0        2 
  28  chr28_38885549     ZGre    C    A        0      0        2 
  28  chr28_38885549     ZHar    C    A        0      0        2 
  28  chr28_38885549   Sample    C    A        0      0        2 
  28  chr28_38888891     AAsi    C    G        0      0        2 
  28  chr28_38888891     AKia    C    G        1      2        2 
  28  chr28_38888891     AOna    C    G        1      2        2 
  28  chr28_38888891     ASom    C    G        0      0        2 
  28  chr28_38888891     HCab    C    G        0      0        2 
  28  chr28_38888891     HPrz    C    G        0      0        2 
  28  chr28_38888891     ZBoe    C    G        0      0        2 
  28  chr28_38888891     ZGre    C    G        0      0        2 
  28  chr28_38888891     ZHar    C    G        0      0        2 
  28  chr28_38888891   Sample    C    G        0      0        2 
  28  chr28_38894091     AAsi    A    G        0      0        2 
  28  chr28_38894091     AKia    A    G        0      0        2 
  28  chr28_38894091     AOna    A    G        0      0        2 
  28  chr28_38894091     ASom    A    G        0      0        2 
  28  chr28_38894091     HCab    A    G        1      2        2 
  28  chr28_38894091     HPrz    A    G        1      2        2 
  28  chr28_38894091     ZBoe    A    G        0      0        2 
  28  chr28_38894091     ZGre    A    G        0      0        2 
  28  chr28_38894091     ZHar    A    G        0      0        2 
  28  chr28_38894091   Sample    A    G        0      0        2 
  28  chr28_38897285     AAsi    G    A        0      0        2 
  28  chr28_38897285     AKia    G    A        0      0        2 
  28  chr28_38897285     AOna    G    A        0      0        2 
  28  chr28_38897285     ASom    G    A        0      0        2 
  28  chr28_38897285     HCab    G    A        1      2        2 
  28  chr28_38897285     HPrz    G    A        1      2        2 
  28  chr28_38897285     ZBoe    G    A        0      0        2 
  28  chr28_38897285     ZGre    G    A        0      0        2 
  28  chr28_38897285     ZHar    G    A        0      0        2 
  28  chr28_38897285   Sample    G    A        0      0        2 
  28  chr28_38902856     AAsi    C    G        0      0        2 
  28  chr28_38902856     AKia    C    G        0      0        2 
  28  chr28_38902856     AOna    C    G        0      0        2 
  28  chr28_38902856     ASom    C    G        0      0        2 
  28  chr28_38902856     HCab    C    G      0.5      1        2 
  28  chr28_38902856     HPrz    C    G        0      0        2 
  28  chr28_38902856     ZBoe    C    G        0      0        2 
  28  chr28_38902856     ZGre    C    G        0      0        2 
  28  chr28_38902856     ZHar    C    G      0.5      1        2 
  28  chr28_38902856   Sample    C    G        0      0        2 
  28  chr28_38903616     AAsi    T    C        0      0        2 
  28  chr28_38903616     AKia    T    C        0      0        2 
  28  chr28_38903616     AOna    T    C        0      0        2 
  28  chr28_38903616     ASom    T    C        0      0        2 
  28  chr28_38903616     HCab    T    C      0.5      1        2 
  28  chr28_38903616     HPrz    T    C        0      0        2 
  28  chr28_38903616     ZBoe    T    C        0      0        2 
  28  chr28_38903616     ZGre    T    C        0      0        2 
  28  chr28_38903616     ZHar    T    C        0      0        2 
  28  chr28_38903616   Sample    T    C        1      2        2 
  28  chr28_38906534     AAsi    G    A        0      0        2 
  28  chr28_38906534     AKia    G    A        0      0        2 
  28  chr28_38906534     AOna    G    A        0      0        2 
  28  chr28_38906534     ASom    G    A        0      0        2 
  28  chr28_38906534     HCab    G    A        0      0        2 
  28  chr28_38906534     HPrz    G    A        0      0        2 
  28  chr28_38906534     ZBoe    G    A        0      0        2 
  28  chr28_38906534     ZGre    G    A        1      2        2 
  28  chr28_38906534     ZHar    G    A        0      0        2 
  28  chr28_38906534   Sample    G    A        0      0        2 
  28  chr28_38906606     AAsi    T    C        0      0        2 
  28  chr28_38906606     AKia    T    C        0      0        2 
  28  chr28_38906606     AOna    T    C        0      0        2 
  28  chr28_38906606     ASom    T    C        0      0        2 
  28  chr28_38906606     HCab    T    C        1      2        2 
  28  chr28_38906606     HPrz    T    C        1      2        2 
  28  chr28_38906606     ZBoe    T    C        0      0        2 
  28  chr28_38906606     ZGre    T    C        0      0        2 
  28  chr28_38906606     ZHar    T    C        0      0        2 
  28  chr28_38906606   Sample    T    C        0      0        2 
  28  chr28_38908432     AAsi    T    C        0      0        2 
  28  chr28_38908432     AKia    T    C        0      0        2 
  28  chr28_38908432     AOna    T    C        0      0        2 
  28  chr28_38908432     ASom    T    C        0      0        2 
  28  chr28_38908432     HCab    T    C        0      0        2 
  28  chr28_38908432     HPrz    T    C      0.5      1        2 
  28  chr28_38908432     ZBoe    T    C        0      0        2 
  28  chr28_38908432     ZGre    T    C        0      0        2 
  28  chr28_38908432     ZHar    T    C        1      2        2 
  28  chr28_38908432   Sample    T    C        0      0        2 
  28  chr28_38908469     AAsi    A    G        1      2        2 
  28  chr28_38908469     AKia    A    G        0      0        2 
  28  chr28_38908469     AOna    A    G        0      0        2 
  28  chr28_38908469     ASom    A    G        1      2        2 
  28  chr28_38908469     HCab    A    G        0      0        2 
  28  chr28_38908469     HPrz    A    G        0      0        2 
  28  chr28_38908469     ZBoe    A    G        0      0        2 
  28  chr28_38908469     ZGre    A    G        0      0        2 
  28  chr28_38908469     ZHar    A    G        0      0        2 
  28  chr28_38908469   Sample    A    G        1      2        2 
  28  chr28_38910139     AAsi    A    C        0      0        2 
  28  chr28_38910139     AKia    A    C        0      0        2 
  28  chr28_38910139     AOna    A    C        0      0        2 
  28  chr28_38910139     ASom    A    C        1      2        2 
  28  chr28_38910139     HCab    A    C        0      0        2 
  28  chr28_38910139     HPrz    A    C        0      0        2 
  28  chr28_38910139     ZBoe    A    C        0      0        2 
  28  chr28_38910139     ZGre    A    C        0      0        2 
  28  chr28_38910139     ZHar    A    C        0      0        2 
  28  chr28_38910139   Sample    A    C        0      0        2 
  28  chr28_38916257     AAsi    G    A        0      0        2 
  28  chr28_38916257     AKia    G    A        0      0        2 
  28  chr28_38916257     AOna    G    A        0      0        2 
  28  chr28_38916257     ASom    G    A        0      0        2 
  28  chr28_38916257     HCab    G    A        1      2        2 
  28  chr28_38916257     HPrz    G    A        1      2        2 
  28  chr28_38916257     ZBoe    G    A        0      0        2 
  28  chr28_38916257     ZGre    G    A        0      0        2 
  28  chr28_38916257     ZHar    G    A        0      0        2 
  28  chr28_38916257   Sample    G    A        0      0        2 
  28  chr28_38920719     AAsi    T    C        0      0        2 
  28  chr28_38920719     AKia    T    C        0      0        2 
  28  chr28_38920719     AOna    T    C        0      0        2 
  28  chr28_38920719     ASom    T    C        0      0        2 
  28  chr28_38920719     HCab    T    C        0      0        2 
  28  chr28_38920719     HPrz    T    C        0      0        2 
  28  chr28_38920719     ZBoe    T    C        0      0        2 
  28  chr28_38920719     ZGre    T    C        1      2        2 
  28  chr28_38920719     ZHar    T    C        0      0        2 
  28  chr28_38920719   Sample    T    C        0      0        2 
  28  chr28_38928170     AAsi    T    C        0      0        2 
  28  chr28_38928170     AKia    T    C        0      0        2 
  28  chr28_38928170     AOna    T    C        0      0        2 
  28  chr28_38928170     ASom    T    C        0      0        2 
  28  chr28_38928170     HCab    T    C      0.5      1        2 
  28  chr28_38928170     HPrz    T    C      0.5      1        2 
  28  chr28_38928170     ZBoe    T    C        0      0        2 
  28  chr28_38928170     ZGre    T    C        0      0        2 
  28  chr28_38928170     ZHar    T    C        0      0        2 
  28  chr28_38928170   Sample    T    C        0      0        2 
  28  chr28_38935235     AAsi    C    T        0      0        2 
  28  chr28_38935235     AKia    C    T        0      0        2 
  28  chr28_38935235     AOna    C    T        0      0        2 
  28  chr28_38935235     ASom    C    T        0      0        2 
  28  chr28_38935235     HCab    C    T        1      2        2 
  28  chr28_38935235     HPrz    C    T        1      2        2 
  28  chr28_38935235     ZBoe    C    T        0      0        2 
  28  chr28_38935235     ZGre    C    T        0      0        2 
  28  chr28_38935235     ZHar    C    T        0      0        2 
  28  chr28_38935235   Sample    C    T        0      0        2 
  28  chr28_38936241     AAsi    C    T        1      2        2 
  28  chr28_38936241     AKia    C    T        0      0        2 
  28  chr28_38936241     AOna    C    T        0      0        2 
  28  chr28_38936241     ASom    C    T        1      2        2 
  28  chr28_38936241     HCab    C    T        1      2        2 
  28  chr28_38936241     HPrz    C    T        1      2        2 
  28  chr28_38936241     ZBoe    C    T        0      0        2 
  28  chr28_38936241     ZGre    C    T        0      0        2 
  28  chr28_38936241     ZHar    C    T        0      0        2 
  28  chr28_38936241   Sample    C    T        1      2        2 
  28  chr28_38938076     AAsi    T    C        0      0        2 
  28  chr28_38938076     AKia    T    C        0      0        2 
  28  chr28_38938076     AOna    T    C      0.5      1        2 
  28  chr28_38938076     ASom    T    C        0      0        2 
  28  chr28_38938076     HCab    T    C        0      0        2 
  28  chr28_38938076     HPrz    T    C        0      0        2 
  28  chr28_38938076     ZBoe    T    C        0      0        2 
  28  chr28_38938076     ZGre    T    C        0      0        2 
  28  chr28_38938076     ZHar    T    C        0      0        2 
  28  chr28_38938076   Sample    T    C        0      0        2 
  28  chr28_38941136     AAsi    T    C        0      0        2 
  28  chr28_38941136     AKia    T    C        0      0        2 
  28  chr28_38941136     AOna    T    C        0      0        2 
  28  chr28_38941136     ASom    T    C        1      2        2 
  28  chr28_38941136     HCab    T    C        0      0        2 
  28  chr28_38941136     HPrz    T    C        0      0        2 
  28  chr28_38941136     ZBoe    T    C        0      0        2 
  28  chr28_38941136     ZGre    T    C        0      0        2 
  28  chr28_38941136     ZHar    T    C        0      0        2 
  28  chr28_38941136   Sample    T    C        0      0        2 
  28  chr28_38948318     AAsi    C    A        0      0        2 
  28  chr28_38948318     AKia    C    A        0      0        2 
  28  chr28_38948318     AOna    C    A        0      0        2 
  28  chr28_38948318     ASom    C    A        0      0        2 
  28  chr28_38948318     HCab    C    A      0.5      1        2 
  28  chr28_38948318     HPrz    C    A        0      0        2 
  28  chr28_38948318     ZBoe    C    A        0      0        2 
  28  chr28_38948318     ZGre    C    A        0      0        2 
  28  chr28_38948318     ZHar    C    A        0      0        2 
  28  chr28_38948318   Sample    C    A        0      0        2 
  28  chr28_38950500     AAsi    C    A        0      0        2 
  28  chr28_38950500     AKia    C    A        0      0        2 
  28  chr28_38950500     AOna    C    A        0      0        2 
  28  chr28_38950500     ASom    C    A        0      0        2 
  28  chr28_38950500     HCab    C    A        1      2        2 
  28  chr28_38950500     HPrz    C    A        1      2        2 
  28  chr28_38950500     ZBoe    C    A        0      0        2 
  28  chr28_38950500     ZGre    C    A        0      0        2 
  28  chr28_38950500     ZHar    C    A        0      0        2 
  28  chr28_38950500   Sample    C    A        0      0        2 
  28  chr28_38951697     AAsi    T    C        0      0        2 
  28  chr28_38951697     AKia    T    C        0      0        2 
  28  chr28_38951697     AOna    T    C        0      0        2 
  28  chr28_38951697     ASom    T    C        1      2        2 
  28  chr28_38951697     HCab    T    C        0      0        2 
  28  chr28_38951697     HPrz    T    C        0      0        2 
  28  chr28_38951697     ZBoe    T    C        0      0        2 
  28  chr28_38951697     ZGre    T    C        0      0        2 
  28  chr28_38951697     ZHar    T    C        0      0        2 
  28  chr28_38951697   Sample    T    C        1      2        2 
  28  chr28_38952141     AAsi    A    G        0      0        2 
  28  chr28_38952141     AKia    A    G        0      0        2 
  28  chr28_38952141     AOna    A    G        0      0        2 
  28  chr28_38952141     ASom    A    G        1      2        2 
  28  chr28_38952141     HCab    A    G        0      0        2 
  28  chr28_38952141     HPrz    A    G        0      0        2 
  28  chr28_38952141     ZBoe    A    G        0      0        2 
  28  chr28_38952141     ZGre    A    G        0      0        2 
  28  chr28_38952141     ZHar    A    G        0      0        2 
  28  chr28_38952141   Sample    A    G        1      2        2 
  28  chr28_38958052     AAsi    T    C        0      0        2 
  28  chr28_38958052     AKia    T    C        0      0        2 
  28  chr28_38958052     AOna    T    C        0      0        2 
  28  chr28_38958052     ASom    T    C        0      0        2 
  28  chr28_38958052     HCab    T    C        0      0        2 
  28  chr28_38958052     HPrz    T    C        0      0        2 
  28  chr28_38958052     ZBoe    T    C        0      0        2 
  28  chr28_38958052     ZGre    T    C        0      0        2 
  28  chr28_38958052     ZHar    T    C        1      2        2 
  28  chr28_38958052   Sample    T    C        0      0        2 
  28  chr28_38973823     AAsi    A    G        0      0        2 
  28  chr28_38973823     AKia    A    G        0      0        2 
  28  chr28_38973823     AOna    A    G        0      0        2 
  28  chr28_38973823     ASom    A    G        0      0        2 
  28  chr28_38973823     HCab    A    G        1      2        2 
  28  chr28_38973823     HPrz    A    G        1      2        2 
  28  chr28_38973823     ZBoe    A    G        0      0        2 
  28  chr28_38973823     ZGre    A    G        0      0        2 
  28  chr28_38973823     ZHar    A    G        0      0        2 
  28  chr28_38973823   Sample    A    G        0      0        2 
  28  chr28_38975466     AAsi    C    T        0      0        2 
  28  chr28_38975466     AKia    C    T        0      0        2 
  28  chr28_38975466     AOna    C    T        0      0        2 
  28  chr28_38975466     ASom    C    T        0      0        2 
  28  chr28_38975466     HCab    C    T        0      0        2 
  28  chr28_38975466     HPrz    C    T        0      0        2 
  28  chr28_38975466     ZBoe    C    T        0      0        2 
  28  chr28_38975466     ZGre    C    T        1      2        2 
  28  chr28_38975466     ZHar    C    T        0      0        2 
  28  chr28_38975466   Sample    C    T        0      0        2 
  28  chr28_38977034     AAsi    A    G        0      0        2 
  28  chr28_38977034     AKia    A    G        0      0        2 
  28  chr28_38977034     AOna    A    G        0      0        2 
  28  chr28_38977034     ASom    A    G        0      0        2 
  28  chr28_38977034     HCab    A    G        0      0        2 
  28  chr28_38977034     HPrz    A    G      0.5      1        2 
  28  chr28_38977034     ZBoe    A    G        0      0        2 
  28  chr28_38977034     ZGre    A    G        0      0        2 
  28  chr28_38977034     ZHar    A    G        0      0        2 
  28  chr28_38977034   Sample    A    G        0      0        2 
  28  chr28_38980148     AAsi    A    G        0      0        2 
  28  chr28_38980148     AKia    A    G        1      2        2 
  28  chr28_38980148     AOna    A    G        1      2        2 
  28  chr28_38980148     ASom    A    G        0      0        2 
  28  chr28_38980148     HCab    A    G        0      0        2 
  28  chr28_38980148     HPrz    A    G        0      0        2 
  28  chr28_38980148     ZBoe    A    G        0      0        2 
  28  chr28_38980148     ZGre    A    G        0      0        2 
  28  chr28_38980148     ZHar    A    G        0      0        2 
  28  chr28_38980148   Sample    A    G        0      0        2 
  28  chr28_38983062     AAsi    T    C        0      0        2 
  28  chr28_38983062     AKia    T    C        0      0        2 
  28  chr28_38983062     AOna    T    C        0      0        2 
  28  chr28_38983062     ASom    T    C        0      0        2 
  28  chr28_38983062     HCab    T    C        0      0        2 
  28  chr28_38983062     HPrz    T    C        0      0        2 
  28  chr28_38983062     ZBoe    T    C        0      0        2 
  28  chr28_38983062     ZGre    T    C        0      0        2 
  28  chr28_38983062     ZHar    T    C      0.5      1        2 
  28  chr28_38983062   Sample    T    C        0      0        2 
  28  chr28_38983272     AAsi    T    C        0      0        2 
  28  chr28_38983272     AKia    T    C        0      0        2 
  28  chr28_38983272     AOna    T    C      0.5      1        2 
  28  chr28_38983272     ASom    T    C        0      0        2 
  28  chr28_38983272     HCab    T    C        0      0        2 
  28  chr28_38983272     HPrz    T    C        0      0        2 
  28  chr28_38983272     ZBoe    T    C        0      0        2 
  28  chr28_38983272     ZGre    T    C        0      0        2 
  28  chr28_38983272     ZHar    T    C        0      0        2 
  28  chr28_38983272   Sample    T    C        0      0        2 
  28  chr28_38984127     AAsi    T    C        0      0        2 
  28  chr28_38984127     AKia    T    C        0      0        2 
  28  chr28_38984127     AOna    T    C        0      0        2 
  28  chr28_38984127     ASom    T    C        1      2        2 
  28  chr28_38984127     HCab    T    C        0      0        2 
  28  chr28_38984127     HPrz    T    C        0      0        2 
  28  chr28_38984127     ZBoe    T    C        0      0        2 
  28  chr28_38984127     ZGre    T    C        0      0        2 
  28  chr28_38984127     ZHar    T    C        0      0        2 
  28  chr28_38984127   Sample    T    C        0      0        2 
  28  chr28_38985382     AAsi    T    C        0      0        2 
  28  chr28_38985382     AKia    T    C        0      0        2 
  28  chr28_38985382     AOna    T    C        0      0        2 
  28  chr28_38985382     ASom    T    C        0      0        2 
  28  chr28_38985382     HCab    T    C        0      0        2 
  28  chr28_38985382     HPrz    T    C        0      0        2 
  28  chr28_38985382     ZBoe    T    C        0      0        2 
  28  chr28_38985382     ZGre    T    C        1      2        2 
  28  chr28_38985382     ZHar    T    C        0      0        2 
  28  chr28_38985382   Sample    T    C        0      0        2 
  28  chr28_38990063     AAsi    T    C        0      0        2 
  28  chr28_38990063     AKia    T    C        0      0        2 
  28  chr28_38990063     AOna    T    C        0      0        2 
  28  chr28_38990063     ASom    T    C        0      0        2 
  28  chr28_38990063     HCab    T    C        0      0        2 
  28  chr28_38990063     HPrz    T    C        0      0        2 
  28  chr28_38990063     ZBoe    T    C        0      0        2 
  28  chr28_38990063     ZGre    T    C        1      2        2 
  28  chr28_38990063     ZHar    T    C        0      0        2 
  28  chr28_38990063   Sample    T    C        0      0        2 
  28  chr28_38994356     AAsi    G    T        0      0        2 
  28  chr28_38994356     AKia    G    T      0.5      1        2 
  28  chr28_38994356     AOna    G    T        0      0        2 
  28  chr28_38994356     ASom    G    T        0      0        2 
  28  chr28_38994356     HCab    G    T        0      0        2 
  28  chr28_38994356     HPrz    G    T        0      0        2 
  28  chr28_38994356     ZBoe    G    T        0      0        2 
  28  chr28_38994356     ZGre    G    T        0      0        2 
  28  chr28_38994356     ZHar    G    T        0      0        2 
  28  chr28_38994356   Sample    G    T        0      0        2 
  28  chr28_38995174     AAsi    G    A        0      0        2 
  28  chr28_38995174     AKia    G    A        0      0        2 
  28  chr28_38995174     AOna    G    A        0      0        2 
  28  chr28_38995174     ASom    G    A        0      0        2 
  28  chr28_38995174     HCab    G    A      0.5      1        2 
  28  chr28_38995174     HPrz    G    A      0.5      1        2 
  28  chr28_38995174     ZBoe    G    A        0      0        2 
  28  chr28_38995174     ZGre    G    A        0      0        2 
  28  chr28_38995174     ZHar    G    A        0      0        2 
  28  chr28_38995174   Sample    G    A        0      0        2 
  28  chr28_38998757     AAsi    T    C      0.5      1        2 
  28  chr28_38998757     AKia    T    C        0      0        2 
  28  chr28_38998757     AOna    T    C        0      0        2 
  28  chr28_38998757     ASom    T    C        0      0        2 
  28  chr28_38998757     HCab    T    C        0      0        2 
  28  chr28_38998757     HPrz    T    C        0      0        2 
  28  chr28_38998757     ZBoe    T    C        0      0        2 
  28  chr28_38998757     ZGre    T    C        0      0        2 
  28  chr28_38998757     ZHar    T    C        0      0        2 
  28  chr28_38998757   Sample    T    C        0      0        2 
  28  chr28_38999734     AAsi    A    G        0      0        2 
  28  chr28_38999734     AKia    A    G        0      0        2 
  28  chr28_38999734     AOna    A    G        0      0        2 
  28  chr28_38999734     ASom    A    G        1      2        2 
  28  chr28_38999734     HCab    A    G        0      0        2 
  28  chr28_38999734     HPrz    A    G        0      0        2 
  28  chr28_38999734     ZBoe    A    G        0      0        2 
  28  chr28_38999734     ZGre    A    G        0      0        2 
  28  chr28_38999734     ZHar    A    G        0      0        2 
  28  chr28_38999734   Sample    A    G        0      0        2 
  28  chr28_39000759     AAsi    A    T        0      0        2 
  28  chr28_39000759     AKia    A    T        0      0        2 
  28  chr28_39000759     AOna    A    T      0.5      1        2 
  28  chr28_39000759     ASom    A    T        0      0        2 
  28  chr28_39000759     HCab    A    T        0      0        2 
  28  chr28_39000759     HPrz    A    T        0      0        2 
  28  chr28_39000759     ZBoe    A    T        0      0        2 
  28  chr28_39000759     ZGre    A    T        0      0        2 
  28  chr28_39000759     ZHar    A    T        0      0        2 
  28  chr28_39000759   Sample    A    T        0      0        2 
  28  chr28_39004599     AAsi    C    T        0      0        2 
  28  chr28_39004599     AKia    C    T        0      0        2 
  28  chr28_39004599     AOna    C    T        0      0        2 
  28  chr28_39004599     ASom    C    T        0      0        2 
  28  chr28_39004599     HCab    C    T        1      2        2 
  28  chr28_39004599     HPrz    C    T        1      2        2 
  28  chr28_39004599     ZBoe    C    T        0      0        2 
  28  chr28_39004599     ZGre    C    T        0      0        2 
  28  chr28_39004599     ZHar    C    T        0      0        2 
  28  chr28_39004599   Sample    C    T        0      0        2 
  28  chr28_39004727     AAsi    T    C        0      0        2 
  28  chr28_39004727     AKia    T    C        0      0        2 
  28  chr28_39004727     AOna    T    C        0      0        2 
  28  chr28_39004727     ASom    T    C        0      0        2 
  28  chr28_39004727     HCab    T    C        0      0        2 
  28  chr28_39004727     HPrz    T    C        0      0        2 
  28  chr28_39004727     ZBoe    T    C      0.5      1        2 
  28  chr28_39004727     ZGre    T    C        0      0        2 
  28  chr28_39004727     ZHar    T    C        0      0        2 
  28  chr28_39004727   Sample    T    C        0      0        2 
  28  chr28_39017710     AAsi    A    G        0      0        2 
  28  chr28_39017710     AKia    A    G        0      0        2 
  28  chr28_39017710     AOna    A    G        0      0        2 
  28  chr28_39017710     ASom    A    G        0      0        2 
  28  chr28_39017710     HCab    A    G        1      2        2 
  28  chr28_39017710     HPrz    A    G        1      2        2 
  28  chr28_39017710     ZBoe    A    G        0      0        2 
  28  chr28_39017710     ZGre    A    G        0      0        2 
  28  chr28_39017710     ZHar    A    G        0      0        2 
  28  chr28_39017710   Sample    A    G        0      0        2 
  28  chr28_39025747     AAsi    A    G      0.5      1        2 
  28  chr28_39025747     AKia    A    G      0.5      1        2 
  28  chr28_39025747     AOna    A    G        1      2        2 
  28  chr28_39025747     ASom    A    G        0      0        2 
  28  chr28_39025747     HCab    A    G        0      0        2 
  28  chr28_39025747     HPrz    A    G        0      0        2 
  28  chr28_39025747     ZBoe    A    G        0      0        2 
  28  chr28_39025747     ZGre    A    G        0      0        2 
  28  chr28_39025747     ZHar    A    G        0      0        2 
  28  chr28_39025747   Sample    A    G        0      0        2 
  28  chr28_39026749     AAsi    T    C        1      2        2 
  28  chr28_39026749     AKia    T    C        0      0        2 
  28  chr28_39026749     AOna    T    C        0      0        2 
  28  chr28_39026749     ASom    T    C        0      0        2 
  28  chr28_39026749     HCab    T    C        0      0        2 
  28  chr28_39026749     HPrz    T    C        0      0        2 
  28  chr28_39026749     ZBoe    T    C        0      0        2 
  28  chr28_39026749     ZGre    T    C        0      0        2 
  28  chr28_39026749     ZHar    T    C        0      0        2 
  28  chr28_39026749   Sample    T    C        0      0        2 
  28  chr28_39028435     AAsi    T    A        0      0        2 
  28  chr28_39028435     AKia    T    A        0      0        2 
  28  chr28_39028435     AOna    T    A        0      0        2 
  28  chr28_39028435     ASom    T    A        0      0        2 
  28  chr28_39028435     HCab    T    A        0      0        2 
  28  chr28_39028435     HPrz    T    A        0      0        2 
  28  chr28_39028435     ZBoe    T    A        0      0        2 
  28  chr28_39028435     ZGre    T    A        0      0        2 
  28  chr28_39028435     ZHar    T    A        1      2        2 
  28  chr28_39028435   Sample    T    A        0      0        2 
  28  chr28_39029501     AAsi    G    A        0      0        2 
  28  chr28_39029501     AKia    G    A        0      0        2 
  28  chr28_39029501     AOna    G    A      0.5      1        2 
  28  chr28_39029501     ASom    G    A        0      0        2 
  28  chr28_39029501     HCab    G    A        0      0        2 
  28  chr28_39029501     HPrz    G    A        0      0        2 
  28  chr28_39029501     ZBoe    G    A        0      0        2 
  28  chr28_39029501     ZGre    G    A        0      0        2 
  28  chr28_39029501     ZHar    G    A        0      0        2 
  28  chr28_39029501   Sample    G    A        0      0        2 
  28  chr28_39032793     AAsi    A    C      0.5      1        2 
  28  chr28_39032793     AKia    A    C        0      0        2 
  28  chr28_39032793     AOna    A    C        0      0        2 
  28  chr28_39032793     ASom    A    C        0      0        2 
  28  chr28_39032793     HCab    A    C        0      0        2 
  28  chr28_39032793     HPrz    A    C        0      0        2 
  28  chr28_39032793     ZBoe    A    C        0      0        2 
  28  chr28_39032793     ZGre    A    C        0      0        2 
  28  chr28_39032793     ZHar    A    C        0      0        2 
  28  chr28_39032793   Sample    A    C        0      0        2 
  28  chr28_39037245     AAsi    A    G        0      0        2 
  28  chr28_39037245     AKia    A    G        0      0        2 
  28  chr28_39037245     AOna    A    G        0      0        2 
  28  chr28_39037245     ASom    A    G        0      0        2 
  28  chr28_39037245     HCab    A    G        0      0        2 
  28  chr28_39037245     HPrz    A    G        0      0        2 
  28  chr28_39037245     ZBoe    A    G        0      0        2 
  28  chr28_39037245     ZGre    A    G        1      2        2 
  28  chr28_39037245     ZHar    A    G        0      0        2 
  28  chr28_39037245   Sample    A    G        0      0        2 
  28  chr28_39040303     AAsi    A    G        0      0        2 
  28  chr28_39040303     AKia    A    G        0      0        2 
  28  chr28_39040303     AOna    A    G      0.5      1        2 
  28  chr28_39040303     ASom    A    G        0      0        2 
  28  chr28_39040303     HCab    A    G        0      0        2 
  28  chr28_39040303     HPrz    A    G        0      0        2 
  28  chr28_39040303     ZBoe    A    G        0      0        2 
  28  chr28_39040303     ZGre    A    G        0      0        2 
  28  chr28_39040303     ZHar    A    G        0      0        2 
  28  chr28_39040303   Sample    A    G        0      0        2 
  28  chr28_39040723     AAsi    A    G        0      0        2 
  28  chr28_39040723     AKia    A    G        0      0        2 
  28  chr28_39040723     AOna    A    G        0      0        2 
  28  chr28_39040723     ASom    A    G        0      0        2 
  28  chr28_39040723     HCab    A    G        0      0        2 
  28  chr28_39040723     HPrz    A    G        0      0        2 
  28  chr28_39040723     ZBoe    A    G        0      0        2 
  28  chr28_39040723     ZGre    A    G        0      0        2 
  28  chr28_39040723     ZHar    A    G      0.5      1        2 
  28  chr28_39040723   Sample    A    G        0      0        2 
  28  chr28_39050949     AAsi    T    C        0      0        2 
  28  chr28_39050949     AKia    T    C        0      0        2 
  28  chr28_39050949     AOna    T    C      0.5      1        2 
  28  chr28_39050949     ASom    T    C        0      0        2 
  28  chr28_39050949     HCab    T    C        0      0        2 
  28  chr28_39050949     HPrz    T    C        0      0        2 
  28  chr28_39050949     ZBoe    T    C        0      0        2 
  28  chr28_39050949     ZGre    T    C        0      0        2 
  28  chr28_39050949     ZHar    T    C        0      0        2 
  28  chr28_39050949   Sample    T    C        0      0        2 
  28  chr28_39052305     AAsi    A    C        0      0        2 
  28  chr28_39052305     AKia    A    C        0      0        2 
  28  chr28_39052305     AOna    A    C        0      0        2 
  28  chr28_39052305     ASom    A    C        0      0        2 
  28  chr28_39052305     HCab    A    C      0.5      1        2 
  28  chr28_39052305     HPrz    A    C      0.5      1        2 
  28  chr28_39052305     ZBoe    A    C        0      0        2 
  28  chr28_39052305     ZGre    A    C        0      0        2 
  28  chr28_39052305     ZHar    A    C        0      0        2 
  28  chr28_39052305   Sample    A    C        0      0        2 
  28  chr28_39056445     AAsi    G    A        0      0        2 
  28  chr28_39056445     AKia    G    A        0      0        2 
  28  chr28_39056445     AOna    G    A        0      0        2 
  28  chr28_39056445     ASom    G    A        0      0        2 
  28  chr28_39056445     HCab    G    A        0      0        2 
  28  chr28_39056445     HPrz    G    A        0      0        2 
  28  chr28_39056445     ZBoe    G    A        0      0        2 
  28  chr28_39056445     ZGre    G    A        0      0        2 
  28  chr28_39056445     ZHar    G    A        1      2        2 
  28  chr28_39056445   Sample    G    A        0      0        2 
  28  chr28_39058504     AAsi    T    C        0      0        2 
  28  chr28_39058504     AKia    T    C        0      0        2 
  28  chr28_39058504     AOna    T    C        0      0        2 
  28  chr28_39058504     ASom    T    C        0      0        2 
  28  chr28_39058504     HCab    T    C        0      0        2 
  28  chr28_39058504     HPrz    T    C        0      0        2 
  28  chr28_39058504     ZBoe    T    C      0.5      1        2 
  28  chr28_39058504     ZGre    T    C        0      0        2 
  28  chr28_39058504     ZHar    T    C        0      0        2 
  28  chr28_39058504   Sample    T    C        0      0        2 
  28  chr28_39062908     AAsi    T    C        0      0        2 
  28  chr28_39062908     AKia    T    C        0      0        2 
  28  chr28_39062908     AOna    T    C        0      0        2 
  28  chr28_39062908     ASom    T    C        0      0        2 
  28  chr28_39062908     HCab    T    C        0      0        2 
  28  chr28_39062908     HPrz    T    C        0      0        2 
  28  chr28_39062908     ZBoe    T    C        1      2        2 
  28  chr28_39062908     ZGre    T    C        0      0        2 
  28  chr28_39062908     ZHar    T    C        0      0        2 
  28  chr28_39062908   Sample    T    C        0      0        2 
  28  chr28_39085091     AAsi    T    C        0      0        2 
  28  chr28_39085091     AKia    T    C        0      0        2 
  28  chr28_39085091     AOna    T    C        0      0        2 
  28  chr28_39085091     ASom    T    C        0      0        2 
  28  chr28_39085091     HCab    T    C        1      2        2 
  28  chr28_39085091     HPrz    T    C        1      2        2 
  28  chr28_39085091     ZBoe    T    C        0      0        2 
  28  chr28_39085091     ZGre    T    C        0      0        2 
  28  chr28_39085091     ZHar    T    C        0      0        2 
  28  chr28_39085091   Sample    T    C        0      0        2 
  28  chr28_39089113     AAsi    A    G        1      2        2 
  28  chr28_39089113     AKia    A    G        0      0        2 
  28  chr28_39089113     AOna    A    G        0      0        2 
  28  chr28_39089113     ASom    A    G        0      0        2 
  28  chr28_39089113     HCab    A    G        0      0        2 
  28  chr28_39089113     HPrz    A    G        0      0        2 
  28  chr28_39089113     ZBoe    A    G        0      0        2 
  28  chr28_39089113     ZGre    A    G        0      0        2 
  28  chr28_39089113     ZHar    A    G        0      0        2 
  28  chr28_39089113   Sample    A    G        1      2        2 
  28  chr28_39093253     AAsi    G    T        0      0        2 
  28  chr28_39093253     AKia    G    T        0      0        2 
  28  chr28_39093253     AOna    G    T        0      0        2 
  28  chr28_39093253     ASom    G    T        0      0        2 
  28  chr28_39093253     HCab    G    T        0      0        2 
  28  chr28_39093253     HPrz    G    T        0      0        2 
  28  chr28_39093253     ZBoe    G    T      0.5      1        2 
  28  chr28_39093253     ZGre    G    T        0      0        2 
  28  chr28_39093253     ZHar    G    T        0      0        2 
  28  chr28_39093253   Sample    G    T        0      0        2 
  28  chr28_39096177     AAsi    T    C        0      0        2 
  28  chr28_39096177     AKia    T    C        0      0        2 
  28  chr28_39096177     AOna    T    C        0      0        2 
  28  chr28_39096177     ASom    T    C        0      0        2 
  28  chr28_39096177     HCab    T    C        0      0        2 
  28  chr28_39096177     HPrz    T    C        0      0        2 
  28  chr28_39096177     ZBoe    T    C        0      0        2 
  28  chr28_39096177     ZGre    T    C        0      0        2 
  28  chr28_39096177     ZHar    T    C        1      2        2 
  28  chr28_39096177   Sample    T    C        0      0        2 
  28  chr28_39096898     AAsi    G    T        0      0        2 
  28  chr28_39096898     AKia    G    T        0      0        2 
  28  chr28_39096898     AOna    G    T        0      0        2 
  28  chr28_39096898     ASom    G    T        0      0        2 
  28  chr28_39096898     HCab    G    T      0.5      1        2 
  28  chr28_39096898     HPrz    G    T        0      0        2 
  28  chr28_39096898     ZBoe    G    T        0      0        2 
  28  chr28_39096898     ZGre    G    T        0      0        2 
  28  chr28_39096898     ZHar    G    T        0      0        2 
  28  chr28_39096898   Sample    G    T        0      0        2 
  28  chr28_39101082     AAsi    T    C        0      0        2 
  28  chr28_39101082     AKia    T    C        0      0        2 
  28  chr28_39101082     AOna    T    C        0      0        2 
  28  chr28_39101082     ASom    T    C        0      0        2 
  28  chr28_39101082     HCab    T    C        1      2        2 
  28  chr28_39101082     HPrz    T    C        1      2        2 
  28  chr28_39101082     ZBoe    T    C        0      0        2 
  28  chr28_39101082     ZGre    T    C        0      0        2 
  28  chr28_39101082     ZHar    T    C        0      0        2 
  28  chr28_39101082   Sample    T    C        0      0        2 
  28  chr28_39105100     AAsi    T    C        0      0        2 
  28  chr28_39105100     AKia    T    C        0      0        2 
  28  chr28_39105100     AOna    T    C      0.5      1        2 
  28  chr28_39105100     ASom    T    C        0      0        2 
  28  chr28_39105100     HCab    T    C        0      0        2 
  28  chr28_39105100     HPrz    T    C        0      0        2 
  28  chr28_39105100     ZBoe    T    C        0      0        2 
  28  chr28_39105100     ZGre    T    C        0      0        2 
  28  chr28_39105100     ZHar    T    C        0      0        2 
  28  chr28_39105100   Sample    T    C        0      0        2 
  28  chr28_39105131     AAsi    A    G        0      0        2 
  28  chr28_39105131     AKia    A    G        0      0        2 
  28  chr28_39105131     AOna    A    G        0      0        2 
  28  chr28_39105131     ASom    A    G        0      0        2 
  28  chr28_39105131     HCab    A    G        0      0        2 
  28  chr28_39105131     HPrz    A    G        0      0        2 
  28  chr28_39105131     ZBoe    A    G      0.5      1        2 
  28  chr28_39105131     ZGre    A    G        0      0        2 
  28  chr28_39105131     ZHar    A    G        0      0        2 
  28  chr28_39105131   Sample    A    G        0      0        2 
  28  chr28_39120627     AAsi    A    G        0      0        2 
  28  chr28_39120627     AKia    A    G        0      0        2 
  28  chr28_39120627     AOna    A    G        0      0        2 
  28  chr28_39120627     ASom    A    G        0      0        2 
  28  chr28_39120627     HCab    A    G        0      0        2 
  28  chr28_39120627     HPrz    A    G        0      0        2 
  28  chr28_39120627     ZBoe    A    G      0.5      1        2 
  28  chr28_39120627     ZGre    A    G        0      0        2 
  28  chr28_39120627     ZHar    A    G        0      0        2 
  28  chr28_39120627   Sample    A    G        0      0        2 
  28  chr28_39125876     AAsi    G    T        0      0        2 
  28  chr28_39125876     AKia    G    T        0      0        2 
  28  chr28_39125876     AOna    G    T        0      0        2 
  28  chr28_39125876     ASom    G    T        0      0        2 
  28  chr28_39125876     HCab    G    T        0      0        2 
  28  chr28_39125876     HPrz    G    T        0      0        2 
  28  chr28_39125876     ZBoe    G    T        1      2        2 
  28  chr28_39125876     ZGre    G    T        0      0        2 
  28  chr28_39125876     ZHar    G    T        0      0        2 
  28  chr28_39125876   Sample    G    T        0      0        2 
  28  chr28_39128491     AAsi    A    T        0      0        2 
  28  chr28_39128491     AKia    A    T        0      0        2 
  28  chr28_39128491     AOna    A    T        0      0        2 
  28  chr28_39128491     ASom    A    T        0      0        2 
  28  chr28_39128491     HCab    A    T        0      0        2 
  28  chr28_39128491     HPrz    A    T        0      0        2 
  28  chr28_39128491     ZBoe    A    T      0.5      1        2 
  28  chr28_39128491     ZGre    A    T        0      0        2 
  28  chr28_39128491     ZHar    A    T        0      0        2 
  28  chr28_39128491   Sample    A    T        0      0        2 
  28  chr28_39130746     AAsi    G    A        0      0        2 
  28  chr28_39130746     AKia    G    A        0      0        2 
  28  chr28_39130746     AOna    G    A        0      0        2 
  28  chr28_39130746     ASom    G    A        0      0        2 
  28  chr28_39130746     HCab    G    A        1      2        2 
  28  chr28_39130746     HPrz    G    A        1      2        2 
  28  chr28_39130746     ZBoe    G    A        0      0        2 
  28  chr28_39130746     ZGre    G    A        0      0        2 
  28  chr28_39130746     ZHar    G    A        0      0        2 
  28  chr28_39130746   Sample    G    A        0      0        2 
  28  chr28_39141037     AAsi    G    C        0      0        2 
  28  chr28_39141037     AKia    G    C        0      0        2 
  28  chr28_39141037     AOna    G    C        0      0        2 
  28  chr28_39141037     ASom    G    C        0      0        2 
  28  chr28_39141037     HCab    G    C        1      2        2 
  28  chr28_39141037     HPrz    G    C        1      2        2 
  28  chr28_39141037     ZBoe    G    C        0      0        2 
  28  chr28_39141037     ZGre    G    C        0      0        2 
  28  chr28_39141037     ZHar    G    C        0      0        2 
  28  chr28_39141037   Sample    G    C        0      0        2 
  28  chr28_39147306     AAsi    T    C        0      0        2 
  28  chr28_39147306     AKia    T    C        0      0        2 
  28  chr28_39147306     AOna    T    C        0      0        2 
  28  chr28_39147306     ASom    T    C        0      0        2 
  28  chr28_39147306     HCab    T    C        0      0        2 
  28  chr28_39147306     HPrz    T    C        0      0        2 
  28  chr28_39147306     ZBoe    T    C      0.5      1        2 
  28  chr28_39147306     ZGre    T    C        0      0        2 
  28  chr28_39147306     ZHar    T    C        0      0        2 
  28  chr28_39147306   Sample    T    C        0      0        2 
  28  chr28_39147489     AAsi    T    C        0      0        2 
  28  chr28_39147489     AKia    T    C        0      0        2 
  28  chr28_39147489     AOna    T    C        0      0        2 
  28  chr28_39147489     ASom    T    C        0      0        2 
  28  chr28_39147489     HCab    T    C        0      0        2 
  28  chr28_39147489     HPrz    T    C        0      0        2 
  28  chr28_39147489     ZBoe    T    C        0      0        2 
  28  chr28_39147489     ZGre    T    C        0      0        2 
  28  chr28_39147489     ZHar    T    C      0.5      1        2 
  28  chr28_39147489   Sample    T    C        0      0        2 
  28  chr28_39147723     AAsi    T    G        0      0        2 
  28  chr28_39147723     AKia    T    G        0      0        2 
  28  chr28_39147723     AOna    T    G        0      0        2 
  28  chr28_39147723     ASom    T    G        0      0        2 
  28  chr28_39147723     HCab    T    G        1      2        2 
  28  chr28_39147723     HPrz    T    G        1      2        2 
  28  chr28_39147723     ZBoe    T    G        0      0        2 
  28  chr28_39147723     ZGre    T    G        0      0        2 
  28  chr28_39147723     ZHar    T    G        0      0        2 
  28  chr28_39147723   Sample    T    G        0      0        2 
  28  chr28_39151785     AAsi    T    A        0      0        2 
  28  chr28_39151785     AKia    T    A        0      0        2 
  28  chr28_39151785     AOna    T    A        0      0        2 
  28  chr28_39151785     ASom    T    A        0      0        2 
  28  chr28_39151785     HCab    T    A        1      2        2 
  28  chr28_39151785     HPrz    T    A        1      2        2 
  28  chr28_39151785     ZBoe    T    A        0      0        2 
  28  chr28_39151785     ZGre    T    A        0      0        2 
  28  chr28_39151785     ZHar    T    A        0      0        2 
  28  chr28_39151785   Sample    T    A        0      0        2 
  28  chr28_39151811     AAsi    T    C        0      0        2 
  28  chr28_39151811     AKia    T    C        0      0        2 
  28  chr28_39151811     AOna    T    C        0      0        2 
  28  chr28_39151811     ASom    T    C        0      0        2 
  28  chr28_39151811     HCab    T    C        0      0        2 
  28  chr28_39151811     HPrz    T    C      0.5      1        2 
  28  chr28_39151811     ZBoe    T    C        0      0        2 
  28  chr28_39151811     ZGre    T    C        0      0        2 
  28  chr28_39151811     ZHar    T    C        0      0        2 
  28  chr28_39151811   Sample    T    C        0      0        2 
  28  chr28_39152000     AAsi    T    C        0      0        2 
  28  chr28_39152000     AKia    T    C        0      0        2 
  28  chr28_39152000     AOna    T    C        0      0        2 
  28  chr28_39152000     ASom    T    C        0      0        2 
  28  chr28_39152000     HCab    T    C        1      2        2 
  28  chr28_39152000     HPrz    T    C        1      2        2 
  28  chr28_39152000     ZBoe    T    C        0      0        2 
  28  chr28_39152000     ZGre    T    C        0      0        2 
  28  chr28_39152000     ZHar    T    C        0      0        2 
  28  chr28_39152000   Sample    T    C        0      0        2 
  28  chr28_39158464     AAsi    C    G        0      0        2 
  28  chr28_39158464     AKia    C    G        1      2        2 
  28  chr28_39158464     AOna    C    G        0      0        2 
  28  chr28_39158464     ASom    C    G        0      0        2 
  28  chr28_39158464     HCab    C    G        0      0        2 
  28  chr28_39158464     HPrz    C    G        0      0        2 
  28  chr28_39158464     ZBoe    C    G        0      0        2 
  28  chr28_39158464     ZGre    C    G        0      0        2 
  28  chr28_39158464     ZHar    C    G        0      0        2 
  28  chr28_39158464   Sample    C    G        0      0        2 
  28  chr28_39160230     AAsi    C    T        0      0        2 
  28  chr28_39160230     AKia    C    T        1      2        2 
  28  chr28_39160230     AOna    C    T        0      0        2 
  28  chr28_39160230     ASom    C    T        0      0        2 
  28  chr28_39160230     HCab    C    T        0      0        2 
  28  chr28_39160230     HPrz    C    T        0      0        2 
  28  chr28_39160230     ZBoe    C    T        0      0        2 
  28  chr28_39160230     ZGre    C    T        0      0        2 
  28  chr28_39160230     ZHar    C    T        0      0        2 
  28  chr28_39160230   Sample    C    T        0      0        2 
  28  chr28_39169799     AAsi    A    G        0      0        2 
  28  chr28_39169799     AKia    A    G        0      0        2 
  28  chr28_39169799     AOna    A    G        0      0        2 
  28  chr28_39169799     ASom    A    G        0      0        2 
  28  chr28_39169799     HCab    A    G      0.5      1        2 
  28  chr28_39169799     HPrz    A    G        0      0        2 
  28  chr28_39169799     ZBoe    A    G        0      0        2 
  28  chr28_39169799     ZGre    A    G        0      0        2 
  28  chr28_39169799     ZHar    A    G        0      0        2 
  28  chr28_39169799   Sample    A    G        0      0        2 
  28  chr28_39170260     AAsi    A    G      0.5      1        2 
  28  chr28_39170260     AKia    A    G        0      0        2 
  28  chr28_39170260     AOna    A    G        0      0        2 
  28  chr28_39170260     ASom    A    G        0      0        2 
  28  chr28_39170260     HCab    A    G        0      0        2 
  28  chr28_39170260     HPrz    A    G        0      0        2 
  28  chr28_39170260     ZBoe    A    G        0      0        2 
  28  chr28_39170260     ZGre    A    G        0      0        2 
  28  chr28_39170260     ZHar    A    G      0.5      1        2 
  28  chr28_39170260   Sample    A    G        0      0        2 
  28  chr28_39170612     AAsi    A    G        0      0        2 
  28  chr28_39170612     AKia    A    G        1      2        2 
  28  chr28_39170612     AOna    A    G        0      0        2 
  28  chr28_39170612     ASom    A    G        0      0        2 
  28  chr28_39170612     HCab    A    G        0      0        2 
  28  chr28_39170612     HPrz    A    G        0      0        2 
  28  chr28_39170612     ZBoe    A    G        0      0        2 
  28  chr28_39170612     ZGre    A    G        0      0        2 
  28  chr28_39170612     ZHar    A    G        0      0        2 
  28  chr28_39170612   Sample    A    G        0      0        2 
  28  chr28_39170992     AAsi    C    T        0      0        2 
  28  chr28_39170992     AKia    C    T        0      0        2 
  28  chr28_39170992     AOna    C    T        0      0        2 
  28  chr28_39170992     ASom    C    T        0      0        2 
  28  chr28_39170992     HCab    C    T        1      2        2 
  28  chr28_39170992     HPrz    C    T        1      2        2 
  28  chr28_39170992     ZBoe    C    T        0      0        2 
  28  chr28_39170992     ZGre    C    T        0      0        2 
  28  chr28_39170992     ZHar    C    T        0      0        2 
  28  chr28_39170992   Sample    C    T        0      0        2 
  28  chr28_39177692     AAsi    A    G        1      2        2 
  28  chr28_39177692     AKia    A    G        0      0        2 
  28  chr28_39177692     AOna    A    G        0      0        2 
  28  chr28_39177692     ASom    A    G        1      2        2 
  28  chr28_39177692     HCab    A    G        0      0        2 
  28  chr28_39177692     HPrz    A    G        0      0        2 
  28  chr28_39177692     ZBoe    A    G        0      0        2 
  28  chr28_39177692     ZGre    A    G        0      0        2 
  28  chr28_39177692     ZHar    A    G        0      0        2 
  28  chr28_39177692   Sample    A    G        1      2        2 
  28  chr28_39194316     AAsi    G    C        0      0        2 
  28  chr28_39194316     AKia    G    C        0      0        2 
  28  chr28_39194316     AOna    G    C        0      0        2 
  28  chr28_39194316     ASom    G    C        1      2        2 
  28  chr28_39194316     HCab    G    C        0      0        2 
  28  chr28_39194316     HPrz    G    C        0      0        2 
  28  chr28_39194316     ZBoe    G    C        0      0        2 
  28  chr28_39194316     ZGre    G    C        0      0        2 
  28  chr28_39194316     ZHar    G    C        0      0        2 
  28  chr28_39194316   Sample    G    C        0      0        2 
  28  chr28_39195334     AAsi    G    T        0      0        2 
  28  chr28_39195334     AKia    G    T        0      0        2 
  28  chr28_39195334     AOna    G    T        1      2        2 
  28  chr28_39195334     ASom    G    T        0      0        2 
  28  chr28_39195334     HCab    G    T        0      0        2 
  28  chr28_39195334     HPrz    G    T        0      0        2 
  28  chr28_39195334     ZBoe    G    T        0      0        2 
  28  chr28_39195334     ZGre    G    T        0      0        2 
  28  chr28_39195334     ZHar    G    T        0      0        2 
  28  chr28_39195334   Sample    G    T        0      0        2 
  28  chr28_39196850     AAsi    G    C        0      0        2 
  28  chr28_39196850     AKia    G    C        0      0        2 
  28  chr28_39196850     AOna    G    C        0      0        2 
  28  chr28_39196850     ASom    G    C        0      0        2 
  28  chr28_39196850     HCab    G    C        1      2        2 
  28  chr28_39196850     HPrz    G    C        1      2        2 
  28  chr28_39196850     ZBoe    G    C        0      0        2 
  28  chr28_39196850     ZGre    G    C        0      0        2 
  28  chr28_39196850     ZHar    G    C        0      0        2 
  28  chr28_39196850   Sample    G    C        0      0        2 
  28  chr28_39197046     AAsi    A    G        0      0        2 
  28  chr28_39197046     AKia    A    G        0      0        2 
  28  chr28_39197046     AOna    A    G        0      0        2 
  28  chr28_39197046     ASom    A    G        0      0        2 
  28  chr28_39197046     HCab    A    G        0      0        2 
  28  chr28_39197046     HPrz    A    G        0      0        2 
  28  chr28_39197046     ZBoe    A    G      0.5      1        2 
  28  chr28_39197046     ZGre    A    G        0      0        2 
  28  chr28_39197046     ZHar    A    G        0      0        2 
  28  chr28_39197046   Sample    A    G        0      0        2 
  28  chr28_39200104     AAsi    C    A        0      0        2 
  28  chr28_39200104     AKia    C    A        0      0        2 
  28  chr28_39200104     AOna    C    A        0      0        2 
  28  chr28_39200104     ASom    C    A        0      0        2 
  28  chr28_39200104     HCab    C    A        0      0        2 
  28  chr28_39200104     HPrz    C    A      0.5      1        2 
  28  chr28_39200104     ZBoe    C    A        0      0        2 
  28  chr28_39200104     ZGre    C    A        0      0        2 
  28  chr28_39200104     ZHar    C    A        0      0        2 
  28  chr28_39200104   Sample    C    A        0      0        2 
  28  chr28_39203958     AAsi    C    T        0      0        2 
  28  chr28_39203958     AKia    C    T        0      0        2 
  28  chr28_39203958     AOna    C    T        0      0        2 
  28  chr28_39203958     ASom    C    T        0      0        2 
  28  chr28_39203958     HCab    C    T        1      2        2 
  28  chr28_39203958     HPrz    C    T        1      2        2 
  28  chr28_39203958     ZBoe    C    T        0      0        2 
  28  chr28_39203958     ZGre    C    T        0      0        2 
  28  chr28_39203958     ZHar    C    T        0      0        2 
  28  chr28_39203958   Sample    C    T        0      0        2 
  28  chr28_39204896     AAsi    C    G        0      0        2 
  28  chr28_39204896     AKia    C    G      0.5      1        2 
  28  chr28_39204896     AOna    C    G        0      0        2 
  28  chr28_39204896     ASom    C    G        0      0        2 
  28  chr28_39204896     HCab    C    G        0      0        2 
  28  chr28_39204896     HPrz    C    G        0      0        2 
  28  chr28_39204896     ZBoe    C    G        0      0        2 
  28  chr28_39204896     ZGre    C    G        0      0        2 
  28  chr28_39204896     ZHar    C    G        0      0        2 
  28  chr28_39204896   Sample    C    G        0      0        2 
  28  chr28_39205292     AAsi    A    G        0      0        2 
  28  chr28_39205292     AKia    A    G        0      0        2 
  28  chr28_39205292     AOna    A    G        0      0        2 
  28  chr28_39205292     ASom    A    G        0      0        2 
  28  chr28_39205292     HCab    A    G        1      2        2 
  28  chr28_39205292     HPrz    A    G      0.5      1        2 
  28  chr28_39205292     ZBoe    A    G        0      0        2 
  28  chr28_39205292     ZGre    A    G        1      2        2 
  28  chr28_39205292     ZHar    A    G        0      0        2 
  28  chr28_39205292   Sample    A    G        0      0        2 
  28  chr28_39207340     AAsi    A    G        0      0        2 
  28  chr28_39207340     AKia    A    G        0      0        2 
  28  chr28_39207340     AOna    A    G        1      2        2 
  28  chr28_39207340     ASom    A    G        0      0        2 
  28  chr28_39207340     HCab    A    G        0      0        2 
  28  chr28_39207340     HPrz    A    G        0      0        2 
  28  chr28_39207340     ZBoe    A    G        0      0        2 
  28  chr28_39207340     ZGre    A    G        0      0        2 
  28  chr28_39207340     ZHar    A    G        0      0        2 
  28  chr28_39207340   Sample    A    G        0      0        2 
  28  chr28_39210004     AAsi    T    C        0      0        2 
  28  chr28_39210004     AKia    T    C      0.5      1        2 
  28  chr28_39210004     AOna    T    C        0      0        2 
  28  chr28_39210004     ASom    T    C        0      0        2 
  28  chr28_39210004     HCab    T    C        0      0        2 
  28  chr28_39210004     HPrz    T    C        0      0        2 
  28  chr28_39210004     ZBoe    T    C        0      0        2 
  28  chr28_39210004     ZGre    T    C        0      0        2 
  28  chr28_39210004     ZHar    T    C        0      0        2 
  28  chr28_39210004   Sample    T    C        0      0        2 
  28  chr28_39214962     AAsi    T    C        0      0        2 
  28  chr28_39214962     AKia    T    C        0      0        2 
  28  chr28_39214962     AOna    T    C      0.5      1        2 
  28  chr28_39214962     ASom    T    C        0      0        2 
  28  chr28_39214962     HCab    T    C        0      0        2 
  28  chr28_39214962     HPrz    T    C        0      0        2 
  28  chr28_39214962     ZBoe    T    C        0      0        2 
  28  chr28_39214962     ZGre    T    C        0      0        2 
  28  chr28_39214962     ZHar    T    C        0      0        2 
  28  chr28_39214962   Sample    T    C        0      0        2 
  28  chr28_39217194     AAsi    A    C        0      0        2 
  28  chr28_39217194     AKia    A    C        0      0        2 
  28  chr28_39217194     AOna    A    C        0      0        2 
  28  chr28_39217194     ASom    A    C        0      0        2 
  28  chr28_39217194     HCab    A    C        0      0        2 
  28  chr28_39217194     HPrz    A    C        0      0        2 
  28  chr28_39217194     ZBoe    A    C        0      0        2 
  28  chr28_39217194     ZGre    A    C        0      0        2 
  28  chr28_39217194     ZHar    A    C        1      2        2 
  28  chr28_39217194   Sample    A    C        0      0        2 
  28  chr28_39218175     AAsi    G    T        0      0        2 
  28  chr28_39218175     AKia    G    T        0      0        2 
  28  chr28_39218175     AOna    G    T        0      0        2 
  28  chr28_39218175     ASom    G    T        0      0        2 
  28  chr28_39218175     HCab    G    T        1      2        2 
  28  chr28_39218175     HPrz    G    T        1      2        2 
  28  chr28_39218175     ZBoe    G    T        0      0        2 
  28  chr28_39218175     ZGre    G    T        0      0        2 
  28  chr28_39218175     ZHar    G    T        0      0        2 
  28  chr28_39218175   Sample    G    T        0      0        2 
  28  chr28_39220867     AAsi    A    G        0      0        2 
  28  chr28_39220867     AKia    A    G        0      0        2 
  28  chr28_39220867     AOna    A    G        0      0        2 
  28  chr28_39220867     ASom    A    G        0      0        2 
  28  chr28_39220867     HCab    A    G        0      0        2 
  28  chr28_39220867     HPrz    A    G        0      0        2 
  28  chr28_39220867     ZBoe    A    G        0      0        2 
  28  chr28_39220867     ZGre    A    G        0      0        2 
  28  chr28_39220867     ZHar    A    G      0.5      1        2 
  28  chr28_39220867   Sample    A    G        0      0        2 
  28  chr28_39222463     AAsi    A    G        0      0        2 
  28  chr28_39222463     AKia    A    G        0      0        2 
  28  chr28_39222463     AOna    A    G        0      0        2 
  28  chr28_39222463     ASom    A    G        0      0        2 
  28  chr28_39222463     HCab    A    G        1      2        2 
  28  chr28_39222463     HPrz    A    G        1      2        2 
  28  chr28_39222463     ZBoe    A    G        0      0        2 
  28  chr28_39222463     ZGre    A    G        0      0        2 
  28  chr28_39222463     ZHar    A    G        0      0        2 
  28  chr28_39222463   Sample    A    G        0      0        2 
  28  chr28_39224068     AAsi    A    G        0      0        2 
  28  chr28_39224068     AKia    A    G        0      0        2 
  28  chr28_39224068     AOna    A    G      0.5      1        2 
  28  chr28_39224068     ASom    A    G        0      0        2 
  28  chr28_39224068     HCab    A    G        0      0        2 
  28  chr28_39224068     HPrz    A    G        0      0        2 
  28  chr28_39224068     ZBoe    A    G        0      0        2 
  28  chr28_39224068     ZGre    A    G        0      0        2 
  28  chr28_39224068     ZHar    A    G        0      0        2 
  28  chr28_39224068   Sample    A    G        0      0        2 
  28  chr28_39232432     AAsi    T    G        0      0        2 
  28  chr28_39232432     AKia    T    G        0      0        2 
  28  chr28_39232432     AOna    T    G        0      0        2 
  28  chr28_39232432     ASom    T    G        0      0        2 
  28  chr28_39232432     HCab    T    G        0      0        2 
  28  chr28_39232432     HPrz    T    G        0      0        2 
  28  chr28_39232432     ZBoe    T    G      0.5      1        2 
  28  chr28_39232432     ZGre    T    G        0      0        2 
  28  chr28_39232432     ZHar    T    G        0      0        2 
  28  chr28_39232432   Sample    T    G        0      0        2 
  28  chr28_39235761     AAsi    T    A        0      0        2 
  28  chr28_39235761     AKia    T    A        0      0        2 
  28  chr28_39235761     AOna    T    A      0.5      1        2 
  28  chr28_39235761     ASom    T    A        0      0        2 
  28  chr28_39235761     HCab    T    A        0      0        2 
  28  chr28_39235761     HPrz    T    A        0      0        2 
  28  chr28_39235761     ZBoe    T    A        0      0        2 
  28  chr28_39235761     ZGre    T    A        0      0        2 
  28  chr28_39235761     ZHar    T    A        0      0        2 
  28  chr28_39235761   Sample    T    A        0      0        2 
  28  chr28_39237001     AAsi    T    A        0      0        2 
  28  chr28_39237001     AKia    T    A        0      0        2 
  28  chr28_39237001     AOna    T    A      0.5      1        2 
  28  chr28_39237001     ASom    T    A        0      0        2 
  28  chr28_39237001     HCab    T    A        0      0        2 
  28  chr28_39237001     HPrz    T    A        0      0        2 
  28  chr28_39237001     ZBoe    T    A        0      0        2 
  28  chr28_39237001     ZGre    T    A        0      0        2 
  28  chr28_39237001     ZHar    T    A        0      0        2 
  28  chr28_39237001   Sample    T    A        0      0        2 
  28  chr28_39237745     AAsi    C    T        0      0        2 
  28  chr28_39237745     AKia    C    T        0      0        2 
  28  chr28_39237745     AOna    C    T        0      0        2 
  28  chr28_39237745     ASom    C    T        0      0        2 
  28  chr28_39237745     HCab    C    T        0      0        2 
  28  chr28_39237745     HPrz    C    T        0      0        2 
  28  chr28_39237745     ZBoe    C    T        0      0        2 
  28  chr28_39237745     ZGre    C    T        0      0        2 
  28  chr28_39237745     ZHar    C    T      0.5      1        2 
  28  chr28_39237745   Sample    C    T        0      0        2 
  28  chr28_39238076     AAsi    T    C        0      0        2 
  28  chr28_39238076     AKia    T    C        0      0        2 
  28  chr28_39238076     AOna    T    C        0      0        2 
  28  chr28_39238076     ASom    T    C        0      0        2 
  28  chr28_39238076     HCab    T    C        0      0        2 
  28  chr28_39238076     HPrz    T    C        0      0        2 
  28  chr28_39238076     ZBoe    T    C      0.5      1        2 
  28  chr28_39238076     ZGre    T    C        0      0        2 
  28  chr28_39238076     ZHar    T    C        0      0        2 
  28  chr28_39238076   Sample    T    C        0      0        2 
  28  chr28_39239300     AAsi    G    C        1      2        2 
  28  chr28_39239300     AKia    G    C        0      0        2 
  28  chr28_39239300     AOna    G    C        0      0        2 
  28  chr28_39239300     ASom    G    C        0      0        2 
  28  chr28_39239300     HCab    G    C        0      0        2 
  28  chr28_39239300     HPrz    G    C        0      0        2 
  28  chr28_39239300     ZBoe    G    C        0      0        2 
  28  chr28_39239300     ZGre    G    C        0      0        2 
  28  chr28_39239300     ZHar    G    C        0      0        2 
  28  chr28_39239300   Sample    G    C        1      2        2 
  28  chr28_39240472     AAsi    C    G        0      0        2 
  28  chr28_39240472     AKia    C    G        0      0        2 
  28  chr28_39240472     AOna    C    G        0      0        2 
  28  chr28_39240472     ASom    C    G        0      0        2 
  28  chr28_39240472     HCab    C    G        1      2        2 
  28  chr28_39240472     HPrz    C    G        1      2        2 
  28  chr28_39240472     ZBoe    C    G        0      0        2 
  28  chr28_39240472     ZGre    C    G        0      0        2 
  28  chr28_39240472     ZHar    C    G        0      0        2 
  28  chr28_39240472   Sample    C    G        0      0        2 
  28  chr28_39240676     AAsi    C    A        0      0        2 
  28  chr28_39240676     AKia    C    A        0      0        2 
  28  chr28_39240676     AOna    C    A      0.5      1        2 
  28  chr28_39240676     ASom    C    A        0      0        2 
  28  chr28_39240676     HCab    C    A        0      0        2 
  28  chr28_39240676     HPrz    C    A        0      0        2 
  28  chr28_39240676     ZBoe    C    A        0      0        2 
  28  chr28_39240676     ZGre    C    A        0      0        2 
  28  chr28_39240676     ZHar    C    A        0      0        2 
  28  chr28_39240676   Sample    C    A        0      0        2 
  28  chr28_39243602     AAsi    G    C        0      0        2 
  28  chr28_39243602     AKia    G    C        0      0        2 
  28  chr28_39243602     AOna    G    C        0      0        2 
  28  chr28_39243602     ASom    G    C        0      0        2 
  28  chr28_39243602     HCab    G    C        0      0        2 
  28  chr28_39243602     HPrz    G    C        0      0        2 
  28  chr28_39243602     ZBoe    G    C      0.5      1        2 
  28  chr28_39243602     ZGre    G    C        0      0        2 
  28  chr28_39243602     ZHar    G    C        0      0        2 
  28  chr28_39243602   Sample    G    C        0      0        2 
  28  chr28_39247068     AAsi    C    T        0      0        2 
  28  chr28_39247068     AKia    C    T        0      0        2 
  28  chr28_39247068     AOna    C    T        0      0        2 
  28  chr28_39247068     ASom    C    T        1      2        2 
  28  chr28_39247068     HCab    C    T        0      0        2 
  28  chr28_39247068     HPrz    C    T        0      0        2 
  28  chr28_39247068     ZBoe    C    T        0      0        2 
  28  chr28_39247068     ZGre    C    T        0      0        2 
  28  chr28_39247068     ZHar    C    T        0      0        2 
  28  chr28_39247068   Sample    C    T        0      0        2 
  28  chr28_39248481     AAsi    T    C        0      0        2 
  28  chr28_39248481     AKia    T    C        0      0        2 
  28  chr28_39248481     AOna    T    C        0      0        2 
  28  chr28_39248481     ASom    T    C        0      0        2 
  28  chr28_39248481     HCab    T    C        1      2        2 
  28  chr28_39248481     HPrz    T    C        1      2        2 
  28  chr28_39248481     ZBoe    T    C        0      0        2 
  28  chr28_39248481     ZGre    T    C        0      0        2 
  28  chr28_39248481     ZHar    T    C        0      0        2 
  28  chr28_39248481   Sample    T    C        0      0        2 
  28  chr28_39248986     AAsi    C    T        0      0        2 
  28  chr28_39248986     AKia    C    T        0      0        2 
  28  chr28_39248986     AOna    C    T      0.5      1        2 
  28  chr28_39248986     ASom    C    T        0      0        2 
  28  chr28_39248986     HCab    C    T        0      0        2 
  28  chr28_39248986     HPrz    C    T        0      0        2 
  28  chr28_39248986     ZBoe    C    T        0      0        2 
  28  chr28_39248986     ZGre    C    T        0      0        2 
  28  chr28_39248986     ZHar    C    T        0      0        2 
  28  chr28_39248986   Sample    C    T        0      0        2 
  28  chr28_39256646     AAsi    A    T        0      0        2 
  28  chr28_39256646     AKia    A    T        0      0        2 
  28  chr28_39256646     AOna    A    T        0      0        2 
  28  chr28_39256646     ASom    A    T        0      0        2 
  28  chr28_39256646     HCab    A    T      0.5      1        2 
  28  chr28_39256646     HPrz    A    T        1      2        2 
  28  chr28_39256646     ZBoe    A    T        0      0        2 
  28  chr28_39256646     ZGre    A    T        0      0        2 
  28  chr28_39256646     ZHar    A    T        0      0        2 
  28  chr28_39256646   Sample    A    T        0      0        2 
  28  chr28_39260058     AAsi    A    G        0      0        2 
  28  chr28_39260058     AKia    A    G        1      2        2 
  28  chr28_39260058     AOna    A    G        0      0        2 
  28  chr28_39260058     ASom    A    G        0      0        2 
  28  chr28_39260058     HCab    A    G        0      0        2 
  28  chr28_39260058     HPrz    A    G        0      0        2 
  28  chr28_39260058     ZBoe    A    G        0      0        2 
  28  chr28_39260058     ZGre    A    G        0      0        2 
  28  chr28_39260058     ZHar    A    G        0      0        2 
  28  chr28_39260058   Sample    A    G        0      0        2 
  28  chr28_39263421     AAsi    C    T        0      0        2 
  28  chr28_39263421     AKia    C    T        0      0        2 
  28  chr28_39263421     AOna    C    T        0      0        2 
  28  chr28_39263421     ASom    C    T        0      0        2 
  28  chr28_39263421     HCab    C    T        1      2        2 
  28  chr28_39263421     HPrz    C    T        1      2        2 
  28  chr28_39263421     ZBoe    C    T        0      0        2 
  28  chr28_39263421     ZGre    C    T        0      0        2 
  28  chr28_39263421     ZHar    C    T        0      0        2 
  28  chr28_39263421   Sample    C    T        0      0        2 
  28  chr28_39270249     AAsi    T    C        0      0        2 
  28  chr28_39270249     AKia    T    C        0      0        2 
  28  chr28_39270249     AOna    T    C        0      0        2 
  28  chr28_39270249     ASom    T    C        0      0        2 
  28  chr28_39270249     HCab    T    C        0      0        2 
  28  chr28_39270249     HPrz    T    C        0      0        2 
  28  chr28_39270249     ZBoe    T    C        0      0        2 
  28  chr28_39270249     ZGre    T    C        0      0        2 
  28  chr28_39270249     ZHar    T    C        1      2        2 
  28  chr28_39270249   Sample    T    C        0      0        2 
  28  chr28_39270883     AAsi    T    C        0      0        2 
  28  chr28_39270883     AKia    T    C        0      0        2 
  28  chr28_39270883     AOna    T    C        1      2        2 
  28  chr28_39270883     ASom    T    C        0      0        2 
  28  chr28_39270883     HCab    T    C        0      0        2 
  28  chr28_39270883     HPrz    T    C        0      0        2 
  28  chr28_39270883     ZBoe    T    C        0      0        2 
  28  chr28_39270883     ZGre    T    C        0      0        2 
  28  chr28_39270883     ZHar    T    C        0      0        2 
  28  chr28_39270883   Sample    T    C        0      0        2 
  28  chr28_39276080     AAsi    G    A        0      0        2 
  28  chr28_39276080     AKia    G    A        0      0        2 
  28  chr28_39276080     AOna    G    A        0      0        2 
  28  chr28_39276080     ASom    G    A        0      0        2 
  28  chr28_39276080     HCab    G    A        1      2        2 
  28  chr28_39276080     HPrz    G    A        1      2        2 
  28  chr28_39276080     ZBoe    G    A        0      0        2 
  28  chr28_39276080     ZGre    G    A        0      0        2 
  28  chr28_39276080     ZHar    G    A        0      0        2 
  28  chr28_39276080   Sample    G    A        0      0        2 
  28  chr28_39280936     AAsi    A    C        0      0        2 
  28  chr28_39280936     AKia    A    C        0      0        2 
  28  chr28_39280936     AOna    A    C        0      0        2 
  28  chr28_39280936     ASom    A    C        0      0        2 
  28  chr28_39280936     HCab    A    C        0      0        2 
  28  chr28_39280936     HPrz    A    C        0      0        2 
  28  chr28_39280936     ZBoe    A    C        1      2        2 
  28  chr28_39280936     ZGre    A    C        1      2        2 
  28  chr28_39280936     ZHar    A    C        1      2        2 
  28  chr28_39280936   Sample    A    C        0      0        2 
  28  chr28_39285278     AAsi    C    T        0      0        2 
  28  chr28_39285278     AKia    C    T        0      0        2 
  28  chr28_39285278     AOna    C    T        0      0        2 
  28  chr28_39285278     ASom    C    T        0      0        2 
  28  chr28_39285278     HCab    C    T        0      0        2 
  28  chr28_39285278     HPrz    C    T        0      0        2 
  28  chr28_39285278     ZBoe    C    T        1      2        2 
  28  chr28_39285278     ZGre    C    T        0      0        2 
  28  chr28_39285278     ZHar    C    T        0      0        2 
  28  chr28_39285278   Sample    C    T        0      0        2 
  28  chr28_39290532     AAsi    T    C        0      0        2 
  28  chr28_39290532     AKia    T    C        0      0        2 
  28  chr28_39290532     AOna    T    C        0      0        2 
  28  chr28_39290532     ASom    T    C        0      0        2 
  28  chr28_39290532     HCab    T    C        0      0        2 
  28  chr28_39290532     HPrz    T    C        0      0        2 
  28  chr28_39290532     ZBoe    T    C      0.5      1        2 
  28  chr28_39290532     ZGre    T    C        0      0        2 
  28  chr28_39290532     ZHar    T    C        0      0        2 
  28  chr28_39290532   Sample    T    C        0      0        2 
  28  chr28_39292316     AAsi    C    G        0      0        2 
  28  chr28_39292316     AKia    C    G        0      0        2 
  28  chr28_39292316     AOna    C    G        0      0        2 
  28  chr28_39292316     ASom    C    G        0      0        2 
  28  chr28_39292316     HCab    C    G        0      0        2 
  28  chr28_39292316     HPrz    C    G        0      0        2 
  28  chr28_39292316     ZBoe    C    G        0      0        2 
  28  chr28_39292316     ZGre    C    G        0      0        2 
  28  chr28_39292316     ZHar    C    G      0.5      1        2 
  28  chr28_39292316   Sample    C    G        0      0        2 
  28  chr28_39292939     AAsi    A    G        0      0        2 
  28  chr28_39292939     AKia    A    G        0      0        2 
  28  chr28_39292939     AOna    A    G        0      0        2 
  28  chr28_39292939     ASom    A    G        0      0        2 
  28  chr28_39292939     HCab    A    G        0      0        2 
  28  chr28_39292939     HPrz    A    G        0      0        2 
  28  chr28_39292939     ZBoe    A    G        0      0        2 
  28  chr28_39292939     ZGre    A    G        0      0        2 
  28  chr28_39292939     ZHar    A    G        1      2        2 
  28  chr28_39292939   Sample    A    G        0      0        2 
  28  chr28_39297563     AAsi    A    T        0      0        2 
  28  chr28_39297563     AKia    A    T      0.5      1        2 
  28  chr28_39297563     AOna    A    T        0      0        2 
  28  chr28_39297563     ASom    A    T        0      0        2 
  28  chr28_39297563     HCab    A    T        0      0        2 
  28  chr28_39297563     HPrz    A    T        0      0        2 
  28  chr28_39297563     ZBoe    A    T        0      0        2 
  28  chr28_39297563     ZGre    A    T        0      0        2 
  28  chr28_39297563     ZHar    A    T        0      0        2 
  28  chr28_39297563   Sample    A    T        0      0        2 
  28  chr28_39304585     AAsi    G    A        0      0        2 
  28  chr28_39304585     AKia    G    A        0      0        2 
  28  chr28_39304585     AOna    G    A        0      0        2 
  28  chr28_39304585     ASom    G    A        0      0        2 
  28  chr28_39304585     HCab    G    A        0      0        2 
  28  chr28_39304585     HPrz    G    A        0      0        2 
  28  chr28_39304585     ZBoe    G    A        1      2        2 
  28  chr28_39304585     ZGre    G    A        0      0        2 
  28  chr28_39304585     ZHar    G    A        0      0        2 
  28  chr28_39304585   Sample    G    A        0      0        2 
  28  chr28_39305329     AAsi    T    C        0      0        2 
  28  chr28_39305329     AKia    T    C        1      2        2 
  28  chr28_39305329     AOna    T    C        0      0        2 
  28  chr28_39305329     ASom    T    C        0      0        2 
  28  chr28_39305329     HCab    T    C        0      0        2 
  28  chr28_39305329     HPrz    T    C        0      0        2 
  28  chr28_39305329     ZBoe    T    C        0      0        2 
  28  chr28_39305329     ZGre    T    C        0      0        2 
  28  chr28_39305329     ZHar    T    C        0      0        2 
  28  chr28_39305329   Sample    T    C        0      0        2 
  28  chr28_39306956     AAsi    C    T        0      0        2 
  28  chr28_39306956     AKia    C    T        0      0        2 
  28  chr28_39306956     AOna    C    T        1      2        2 
  28  chr28_39306956     ASom    C    T        0      0        2 
  28  chr28_39306956     HCab    C    T        0      0        2 
  28  chr28_39306956     HPrz    C    T        0      0        2 
  28  chr28_39306956     ZBoe    C    T        0      0        2 
  28  chr28_39306956     ZGre    C    T        0      0        2 
  28  chr28_39306956     ZHar    C    T        0      0        2 
  28  chr28_39306956   Sample    C    T        0      0        2 
  28  chr28_39311694     AAsi    C    A        0      0        2 
  28  chr28_39311694     AKia    C    A        0      0        2 
  28  chr28_39311694     AOna    C    A        0      0        2 
  28  chr28_39311694     ASom    C    A        0      0        2 
  28  chr28_39311694     HCab    C    A        0      0        2 
  28  chr28_39311694     HPrz    C    A        0      0        2 
  28  chr28_39311694     ZBoe    C    A        0      0        2 
  28  chr28_39311694     ZGre    C    A        0      0        2 
  28  chr28_39311694     ZHar    C    A      0.5      1        2 
  28  chr28_39311694   Sample    C    A        0      0        2 
  28  chr28_39317296     AAsi    G    T        0      0        2 
  28  chr28_39317296     AKia    G    T        0      0        2 
  28  chr28_39317296     AOna    G    T        0      0        2 
  28  chr28_39317296     ASom    G    T        0      0        2 
  28  chr28_39317296     HCab    G    T        0      0        2 
  28  chr28_39317296     HPrz    G    T        0      0        2 
  28  chr28_39317296     ZBoe    G    T      0.5      1        2 
  28  chr28_39317296     ZGre    G    T        0      0        2 
  28  chr28_39317296     ZHar    G    T        0      0        2 
  28  chr28_39317296   Sample    G    T        0      0        2 
  28  chr28_39317711     AAsi    G    A        0      0        2 
  28  chr28_39317711     AKia    G    A        0      0        2 
  28  chr28_39317711     AOna    G    A      0.5      1        2 
  28  chr28_39317711     ASom    G    A        0      0        2 
  28  chr28_39317711     HCab    G    A        0      0        2 
  28  chr28_39317711     HPrz    G    A        0      0        2 
  28  chr28_39317711     ZBoe    G    A        0      0        2 
  28  chr28_39317711     ZGre    G    A        0      0        2 
  28  chr28_39317711     ZHar    G    A        0      0        2 
  28  chr28_39317711   Sample    G    A        0      0        2 
  28  chr28_39318644     AAsi    C    T        0      0        2 
  28  chr28_39318644     AKia    C    T        0      0        2 
  28  chr28_39318644     AOna    C    T        0      0        2 
  28  chr28_39318644     ASom    C    T        0      0        2 
  28  chr28_39318644     HCab    C    T        0      0        2 
  28  chr28_39318644     HPrz    C    T        0      0        2 
  28  chr28_39318644     ZBoe    C    T        0      0        2 
  28  chr28_39318644     ZGre    C    T        0      0        2 
  28  chr28_39318644     ZHar    C    T        1      2        2 
  28  chr28_39318644   Sample    C    T        0      0        2 
  28  chr28_39322125     AAsi    G    A        0      0        2 
  28  chr28_39322125     AKia    G    A        0      0        2 
  28  chr28_39322125     AOna    G    A        0      0        2 
  28  chr28_39322125     ASom    G    A        0      0        2 
  28  chr28_39322125     HCab    G    A        0      0        2 
  28  chr28_39322125     HPrz    G    A        0      0        2 
  28  chr28_39322125     ZBoe    G    A        0      0        2 
  28  chr28_39322125     ZGre    G    A        0      0        2 
  28  chr28_39322125     ZHar    G    A      0.5      1        2 
  28  chr28_39322125   Sample    G    A        0      0        2 
  28  chr28_39323610     AAsi    T    C      0.5      1        2 
  28  chr28_39323610     AKia    T    C        0      0        2 
  28  chr28_39323610     AOna    T    C        0      0        2 
  28  chr28_39323610     ASom    T    C        1      2        2 
  28  chr28_39323610     HCab    T    C        0      0        2 
  28  chr28_39323610     HPrz    T    C        0      0        2 
  28  chr28_39323610     ZBoe    T    C        0      0        2 
  28  chr28_39323610     ZGre    T    C        0      0        2 
  28  chr28_39323610     ZHar    T    C        0      0        2 
  28  chr28_39323610   Sample    T    C        0      0        2 
  28  chr28_39327601     AAsi    A    G        0      0        2 
  28  chr28_39327601     AKia    A    G        0      0        2 
  28  chr28_39327601     AOna    A    G      0.5      1        2 
  28  chr28_39327601     ASom    A    G        0      0        2 
  28  chr28_39327601     HCab    A    G        0      0        2 
  28  chr28_39327601     HPrz    A    G        0      0        2 
  28  chr28_39327601     ZBoe    A    G        0      0        2 
  28  chr28_39327601     ZGre    A    G        0      0        2 
  28  chr28_39327601     ZHar    A    G        0      0        2 
  28  chr28_39327601   Sample    A    G        0      0        2 
  28  chr28_39347110     AAsi    A    G        0      0        2 
  28  chr28_39347110     AKia    A    G        0      0        2 
  28  chr28_39347110     AOna    A    G        0      0        2 
  28  chr28_39347110     ASom    A    G        0      0        2 
  28  chr28_39347110     HCab    A    G        0      0        2 
  28  chr28_39347110     HPrz    A    G        0      0        2 
  28  chr28_39347110     ZBoe    A    G        0      0        2 
  28  chr28_39347110     ZGre    A    G        1      2        2 
  28  chr28_39347110     ZHar    A    G        0      0        2 
  28  chr28_39347110   Sample    A    G        0      0        2 
  28  chr28_39347240     AAsi    A    G        0      0        2 
  28  chr28_39347240     AKia    A    G        1      2        2 
  28  chr28_39347240     AOna    A    G        0      0        2 
  28  chr28_39347240     ASom    A    G        0      0        2 
  28  chr28_39347240     HCab    A    G        0      0        2 
  28  chr28_39347240     HPrz    A    G        0      0        2 
  28  chr28_39347240     ZBoe    A    G        0      0        2 
  28  chr28_39347240     ZGre    A    G        0      0        2 
  28  chr28_39347240     ZHar    A    G        0      0        2 
  28  chr28_39347240   Sample    A    G        0      0        2 
  28  chr28_39348653     AAsi    C    T        0      0        2 
  28  chr28_39348653     AKia    C    T        0      0        2 
  28  chr28_39348653     AOna    C    T        0      0        2 
  28  chr28_39348653     ASom    C    T        0      0        2 
  28  chr28_39348653     HCab    C    T        1      2        2 
  28  chr28_39348653     HPrz    C    T        1      2        2 
  28  chr28_39348653     ZBoe    C    T        0      0        2 
  28  chr28_39348653     ZGre    C    T        0      0        2 
  28  chr28_39348653     ZHar    C    T        0      0        2 
  28  chr28_39348653   Sample    C    T        1      2        2 
  28  chr28_39349434     AAsi    A    G        0      0        2 
  28  chr28_39349434     AKia    A    G        0      0        2 
  28  chr28_39349434     AOna    A    G        0      0        2 
  28  chr28_39349434     ASom    A    G        0      0        2 
  28  chr28_39349434     HCab    A    G        1      2        2 
  28  chr28_39349434     HPrz    A    G        1      2        2 
  28  chr28_39349434     ZBoe    A    G        0      0        2 
  28  chr28_39349434     ZGre    A    G        0      0        2 
  28  chr28_39349434     ZHar    A    G        0      0        2 
  28  chr28_39349434   Sample    A    G        0      0        2 
  28  chr28_39353685     AAsi    C    T        0      0        2 
  28  chr28_39353685     AKia    C    T        0      0        2 
  28  chr28_39353685     AOna    C    T        0      0        2 
  28  chr28_39353685     ASom    C    T        0      0        2 
  28  chr28_39353685     HCab    C    T        0      0        2 
  28  chr28_39353685     HPrz    C    T        0      0        2 
  28  chr28_39353685     ZBoe    C    T        0      0        2 
  28  chr28_39353685     ZGre    C    T        0      0        2 
  28  chr28_39353685     ZHar    C    T      0.5      1        2 
  28  chr28_39353685   Sample    C    T        0      0        2 
  28  chr28_39358459     AAsi    T    C      0.5      1        2 
  28  chr28_39358459     AKia    T    C        0      0        2 
  28  chr28_39358459     AOna    T    C        0      0        2 
  28  chr28_39358459     ASom    T    C        0      0        2 
  28  chr28_39358459     HCab    T    C        0      0        2 
  28  chr28_39358459     HPrz    T    C        0      0        2 
  28  chr28_39358459     ZBoe    T    C        0      0        2 
  28  chr28_39358459     ZGre    T    C        0      0        2 
  28  chr28_39358459     ZHar    T    C        0      0        2 
  28  chr28_39358459   Sample    T    C        0      0        2 
  28  chr28_39362940     AAsi    A    G        0      0        2 
  28  chr28_39362940     AKia    A    G        0      0        2 
  28  chr28_39362940     AOna    A    G        0      0        2 
  28  chr28_39362940     ASom    A    G        0      0        2 
  28  chr28_39362940     HCab    A    G        0      0        2 
  28  chr28_39362940     HPrz    A    G        0      0        2 
  28  chr28_39362940     ZBoe    A    G      0.5      1        2 
  28  chr28_39362940     ZGre    A    G        0      0        2 
  28  chr28_39362940     ZHar    A    G        0      0        2 
  28  chr28_39362940   Sample    A    G        0      0        2 
  28  chr28_39363244     AAsi    G    A        0      0        2 
  28  chr28_39363244     AKia    G    A        0      0        2 
  28  chr28_39363244     AOna    G    A        0      0        2 
  28  chr28_39363244     ASom    G    A        0      0        2 
  28  chr28_39363244     HCab    G    A      0.5      1        2 
  28  chr28_39363244     HPrz    G    A        0      0        2 
  28  chr28_39363244     ZBoe    G    A        0      0        2 
  28  chr28_39363244     ZGre    G    A        0      0        2 
  28  chr28_39363244     ZHar    G    A        0      0        2 
  28  chr28_39363244   Sample    G    A        0      0        2 
  28  chr28_39366850     AAsi    A    C        0      0        2 
  28  chr28_39366850     AKia    A    C        0      0        2 
  28  chr28_39366850     AOna    A    C        0      0        2 
  28  chr28_39366850     ASom    A    C        0      0        2 
  28  chr28_39366850     HCab    A    C        0      0        2 
  28  chr28_39366850     HPrz    A    C        0      0        2 
  28  chr28_39366850     ZBoe    A    C        0      0        2 
  28  chr28_39366850     ZGre    A    C        0      0        2 
  28  chr28_39366850     ZHar    A    C      0.5      1        2 
  28  chr28_39366850   Sample    A    C        0      0        2 
  28  chr28_39374368     AAsi    C    T        0      0        2 
  28  chr28_39374368     AKia    C    T        0      0        2 
  28  chr28_39374368     AOna    C    T        1      2        2 
  28  chr28_39374368     ASom    C    T        0      0        2 
  28  chr28_39374368     HCab    C    T        0      0        2 
  28  chr28_39374368     HPrz    C    T        0      0        2 
  28  chr28_39374368     ZBoe    C    T        0      0        2 
  28  chr28_39374368     ZGre    C    T        0      0        2 
  28  chr28_39374368     ZHar    C    T        0      0        2 
  28  chr28_39374368   Sample    C    T        0      0        2 
  28  chr28_39384688     AAsi    C    T        0      0        2 
  28  chr28_39384688     AKia    C    T        0      0        2 
  28  chr28_39384688     AOna    C    T        0      0        2 
  28  chr28_39384688     ASom    C    T        0      0        2 
  28  chr28_39384688     HCab    C    T      0.5      1        2 
  28  chr28_39384688     HPrz    C    T        0      0        2 
  28  chr28_39384688     ZBoe    C    T        0      0        2 
  28  chr28_39384688     ZGre    C    T        0      0        2 
  28  chr28_39384688     ZHar    C    T        0      0        2 
  28  chr28_39384688   Sample    C    T        0      0        2 
  28  chr28_39385464     AAsi    C    A        0      0        2 
  28  chr28_39385464     AKia    C    A        0      0        2 
  28  chr28_39385464     AOna    C    A        0      0        2 
  28  chr28_39385464     ASom    C    A        0      0        2 
  28  chr28_39385464     HCab    C    A        1      2        2 
  28  chr28_39385464     HPrz    C    A        1      2        2 
  28  chr28_39385464     ZBoe    C    A        0      0        2 
  28  chr28_39385464     ZGre    C    A        0      0        2 
  28  chr28_39385464     ZHar    C    A        0      0        2 
  28  chr28_39385464   Sample    C    A        0      0        2 
  28  chr28_39389103     AAsi    T    C        0      0        2 
  28  chr28_39389103     AKia    T    C      0.5      1        2 
  28  chr28_39389103     AOna    T    C        0      0        2 
  28  chr28_39389103     ASom    T    C        0      0        2 
  28  chr28_39389103     HCab    T    C        0      0        2 
  28  chr28_39389103     HPrz    T    C        0      0        2 
  28  chr28_39389103     ZBoe    T    C        0      0        2 
  28  chr28_39389103     ZGre    T    C        0      0        2 
  28  chr28_39389103     ZHar    T    C        0      0        2 
  28  chr28_39389103   Sample    T    C        0      0        2 
  28  chr28_39404015     AAsi    G    A        0      0        2 
  28  chr28_39404015     AKia    G    A        0      0        2 
  28  chr28_39404015     AOna    G    A        0      0        2 
  28  chr28_39404015     ASom    G    A        0      0        2 
  28  chr28_39404015     HCab    G    A        0      0        2 
  28  chr28_39404015     HPrz    G    A      0.5      1        2 
  28  chr28_39404015     ZBoe    G    A        0      0        2 
  28  chr28_39404015     ZGre    G    A        0      0        2 
  28  chr28_39404015     ZHar    G    A        0      0        2 
  28  chr28_39404015   Sample    G    A        0      0        2 
  28  chr28_39406492     AAsi    T    C        1      2        2 
  28  chr28_39406492     AKia    T    C        0      0        2 
  28  chr28_39406492     AOna    T    C        1      2        2 
  28  chr28_39406492     ASom    T    C        1      2        2 
  28  chr28_39406492     HCab    T    C        0      0        2 
  28  chr28_39406492     HPrz    T    C        0      0        2 
  28  chr28_39406492     ZBoe    T    C        0      0        2 
  28  chr28_39406492     ZGre    T    C        0      0        2 
  28  chr28_39406492     ZHar    T    C        0      0        2 
  28  chr28_39406492   Sample    T    C        1      2        2 
  28  chr28_39410475     AAsi    C    T        0      0        2 
  28  chr28_39410475     AKia    C    T        0      0        2 
  28  chr28_39410475     AOna    C    T        0      0        2 
  28  chr28_39410475     ASom    C    T        0      0        2 
  28  chr28_39410475     HCab    C    T        0      0        2 
  28  chr28_39410475     HPrz    C    T        0      0        2 
  28  chr28_39410475     ZBoe    C    T      0.5      1        2 
  28  chr28_39410475     ZGre    C    T        0      0        2 
  28  chr28_39410475     ZHar    C    T        0      0        2 
  28  chr28_39410475   Sample    C    T        0      0        2 
  28  chr28_39429584     AAsi    T    C        0      0        2 
  28  chr28_39429584     AKia    T    C        0      0        2 
  28  chr28_39429584     AOna    T    C        0      0        2 
  28  chr28_39429584     ASom    T    C        0      0        2 
  28  chr28_39429584     HCab    T    C        0      0        2 
  28  chr28_39429584     HPrz    T    C        0      0        2 
  28  chr28_39429584     ZBoe    T    C        1      2        2 
  28  chr28_39429584     ZGre    T    C        1      2        2 
  28  chr28_39429584     ZHar    T    C        0      0        2 
  28  chr28_39429584   Sample    T    C        0      0        2 
  28  chr28_39429698     AAsi    C    T        0      0        2 
  28  chr28_39429698     AKia    C    T        0      0        2 
  28  chr28_39429698     AOna    C    T        0      0        2 
  28  chr28_39429698     ASom    C    T        0      0        2 
  28  chr28_39429698     HCab    C    T        1      2        2 
  28  chr28_39429698     HPrz    C    T        1      2        2 
  28  chr28_39429698     ZBoe    C    T        0      0        2 
  28  chr28_39429698     ZGre    C    T        0      0        2 
  28  chr28_39429698     ZHar    C    T        0      0        2 
  28  chr28_39429698   Sample    C    T        0      0        2 
  28  chr28_39430075     AAsi    A    G        0      0        2 
  28  chr28_39430075     AKia    A    G        0      0        2 
  28  chr28_39430075     AOna    A    G        0      0        2 
  28  chr28_39430075     ASom    A    G        0      0        2 
  28  chr28_39430075     HCab    A    G        1      2        2 
  28  chr28_39430075     HPrz    A    G        1      2        2 
  28  chr28_39430075     ZBoe    A    G        0      0        2 
  28  chr28_39430075     ZGre    A    G        0      0        2 
  28  chr28_39430075     ZHar    A    G        0      0        2 
  28  chr28_39430075   Sample    A    G        0      0        2 
  28  chr28_39430465     AAsi    G    C        0      0        2 
  28  chr28_39430465     AKia    G    C        0      0        2 
  28  chr28_39430465     AOna    G    C        0      0        2 
  28  chr28_39430465     ASom    G    C        0      0        2 
  28  chr28_39430465     HCab    G    C        0      0        2 
  28  chr28_39430465     HPrz    G    C      0.5      1        2 
  28  chr28_39430465     ZBoe    G    C        0      0        2 
  28  chr28_39430465     ZGre    G    C        0      0        2 
  28  chr28_39430465     ZHar    G    C        0      0        2 
  28  chr28_39430465   Sample    G    C        0      0        2 
  28  chr28_39432346     AAsi    T    C        0      0        2 
  28  chr28_39432346     AKia    T    C        0      0        2 
  28  chr28_39432346     AOna    T    C        0      0        2 
  28  chr28_39432346     ASom    T    C        0      0        2 
  28  chr28_39432346     HCab    T    C        1      2        2 
  28  chr28_39432346     HPrz    T    C        1      2        2 
  28  chr28_39432346     ZBoe    T    C        0      0        2 
  28  chr28_39432346     ZGre    T    C        0      0        2 
  28  chr28_39432346     ZHar    T    C        0      0        2 
  28  chr28_39432346   Sample    T    C        0      0        2 
  28  chr28_39432418     AAsi    T    C        0      0        2 
  28  chr28_39432418     AKia    T    C        1      2        2 
  28  chr28_39432418     AOna    T    C        0      0        2 
  28  chr28_39432418     ASom    T    C        0      0        2 
  28  chr28_39432418     HCab    T    C        0      0        2 
  28  chr28_39432418     HPrz    T    C        0      0        2 
  28  chr28_39432418     ZBoe    T    C        0      0        2 
  28  chr28_39432418     ZGre    T    C        0      0        2 
  28  chr28_39432418     ZHar    T    C        0      0        2 
  28  chr28_39432418   Sample    T    C        0      0        2 
  28  chr28_39443202     AAsi    C    T        0      0        2 
  28  chr28_39443202     AKia    C    T        0      0        2 
  28  chr28_39443202     AOna    C    T        0      0        2 
  28  chr28_39443202     ASom    C    T        0      0        2 
  28  chr28_39443202     HCab    C    T        1      2        2 
  28  chr28_39443202     HPrz    C    T        1      2        2 
  28  chr28_39443202     ZBoe    C    T        0      0        2 
  28  chr28_39443202     ZGre    C    T        0      0        2 
  28  chr28_39443202     ZHar    C    T        0      0        2 
  28  chr28_39443202   Sample    C    T        0      0        2 
  28  chr28_39447180     AAsi    T    C        0      0        2 
  28  chr28_39447180     AKia    T    C        0      0        2 
  28  chr28_39447180     AOna    T    C        0      0        2 
  28  chr28_39447180     ASom    T    C        0      0        2 
  28  chr28_39447180     HCab    T    C        0      0        2 
  28  chr28_39447180     HPrz    T    C        0      0        2 
  28  chr28_39447180     ZBoe    T    C        0      0        2 
  28  chr28_39447180     ZGre    T    C        1      2        2 
  28  chr28_39447180     ZHar    T    C        0      0        2 
  28  chr28_39447180   Sample    T    C        1      2        2 
  28  chr28_39451783     AAsi    A    G        0      0        2 
  28  chr28_39451783     AKia    A    G        0      0        2 
  28  chr28_39451783     AOna    A    G      0.5      1        2 
  28  chr28_39451783     ASom    A    G        0      0        2 
  28  chr28_39451783     HCab    A    G        0      0        2 
  28  chr28_39451783     HPrz    A    G        0      0        2 
  28  chr28_39451783     ZBoe    A    G        0      0        2 
  28  chr28_39451783     ZGre    A    G        0      0        2 
  28  chr28_39451783     ZHar    A    G        0      0        2 
  28  chr28_39451783   Sample    A    G        0      0        2 
  28  chr28_39452919     AAsi    G    A        0      0        2 
  28  chr28_39452919     AKia    G    A        0      0        2 
  28  chr28_39452919     AOna    G    A        0      0        2 
  28  chr28_39452919     ASom    G    A        0      0        2 
  28  chr28_39452919     HCab    G    A      0.5      1        2 
  28  chr28_39452919     HPrz    G    A        0      0        2 
  28  chr28_39452919     ZBoe    G    A        0      0        2 
  28  chr28_39452919     ZGre    G    A        0      0        2 
  28  chr28_39452919     ZHar    G    A        0      0        2 
  28  chr28_39452919   Sample    G    A        0      0        2 
  28  chr28_39454903     AAsi    T    C        0      0        2 
  28  chr28_39454903     AKia    T    C        0      0        2 
  28  chr28_39454903     AOna    T    C        0      0        2 
  28  chr28_39454903     ASom    T    C        0      0        2 
  28  chr28_39454903     HCab    T    C        1      2        2 
  28  chr28_39454903     HPrz    T    C      0.5      1        2 
  28  chr28_39454903     ZBoe    T    C        0      0        2 
  28  chr28_39454903     ZGre    T    C        0      0        2 
  28  chr28_39454903     ZHar    T    C        0      0        2 
  28  chr28_39454903   Sample    T    C        0      0        2 
  28  chr28_39455813     AAsi    T    C        0      0        2 
  28  chr28_39455813     AKia    T    C        1      2        2 
  28  chr28_39455813     AOna    T    C        0      0        2 
  28  chr28_39455813     ASom    T    C        0      0        2 
  28  chr28_39455813     HCab    T    C        0      0        2 
  28  chr28_39455813     HPrz    T    C        0      0        2 
  28  chr28_39455813     ZBoe    T    C        0      0        2 
  28  chr28_39455813     ZGre    T    C        0      0        2 
  28  chr28_39455813     ZHar    T    C        0      0        2 
  28  chr28_39455813   Sample    T    C        0      0        2 
  28  chr28_39459263     AAsi    C    G        1      2        2 
  28  chr28_39459263     AKia    C    G        0      0        2 
  28  chr28_39459263     AOna    C    G        0      0        2 
  28  chr28_39459263     ASom    C    G        1      2        2 
  28  chr28_39459263     HCab    C    G        1      2        2 
  28  chr28_39459263     HPrz    C    G        1      2        2 
  28  chr28_39459263     ZBoe    C    G        0      0        2 
  28  chr28_39459263     ZGre    C    G        0      0        2 
  28  chr28_39459263     ZHar    C    G        0      0        2 
  28  chr28_39459263   Sample    C    G        1      2        2 
  28  chr28_39462634     AAsi    C    G        0      0        2 
  28  chr28_39462634     AKia    C    G        0      0        2 
  28  chr28_39462634     AOna    C    G        0      0        2 
  28  chr28_39462634     ASom    C    G        0      0        2 
  28  chr28_39462634     HCab    C    G        0      0        2 
  28  chr28_39462634     HPrz    C    G        0      0        2 
  28  chr28_39462634     ZBoe    C    G        0      0        2 
  28  chr28_39462634     ZGre    C    G        1      2        2 
  28  chr28_39462634     ZHar    C    G        0      0        2 
  28  chr28_39462634   Sample    C    G        0      0        2 
  28  chr28_39475191     AAsi    A    G        0      0        2 
  28  chr28_39475191     AKia    A    G        0      0        2 
  28  chr28_39475191     AOna    A    G        0      0        2 
  28  chr28_39475191     ASom    A    G        0      0        2 
  28  chr28_39475191     HCab    A    G        0      0        2 
  28  chr28_39475191     HPrz    A    G        0      0        2 
  28  chr28_39475191     ZBoe    A    G        1      2        2 
  28  chr28_39475191     ZGre    A    G        0      0        2 
  28  chr28_39475191     ZHar    A    G        1      2        2 
  28  chr28_39475191   Sample    A    G        0      0        2 
  28  chr28_39480674     AAsi    T    C        0      0        2 
  28  chr28_39480674     AKia    T    C        0      0        2 
  28  chr28_39480674     AOna    T    C        0      0        2 
  28  chr28_39480674     ASom    T    C        0      0        2 
  28  chr28_39480674     HCab    T    C        0      0        2 
  28  chr28_39480674     HPrz    T    C        0      0        2 
  28  chr28_39480674     ZBoe    T    C        0      0        2 
  28  chr28_39480674     ZGre    T    C        1      2        2 
  28  chr28_39480674     ZHar    T    C        0      0        2 
  28  chr28_39480674   Sample    T    C        0      0        2 
  28  chr28_39486775     AAsi    C    T        0      0        2 
  28  chr28_39486775     AKia    C    T        0      0        2 
  28  chr28_39486775     AOna    C    T        0      0        2 
  28  chr28_39486775     ASom    C    T        0      0        2 
  28  chr28_39486775     HCab    C    T      0.5      1        2 
  28  chr28_39486775     HPrz    C    T        0      0        2 
  28  chr28_39486775     ZBoe    C    T        0      0        2 
  28  chr28_39486775     ZGre    C    T        0      0        2 
  28  chr28_39486775     ZHar    C    T        0      0        2 
  28  chr28_39486775   Sample    C    T        0      0        2 
  28  chr28_39487713     AAsi    G    A        0      0        2 
  28  chr28_39487713     AKia    G    A        0      0        2 
  28  chr28_39487713     AOna    G    A      0.5      1        2 
  28  chr28_39487713     ASom    G    A        0      0        2 
  28  chr28_39487713     HCab    G    A        0      0        2 
  28  chr28_39487713     HPrz    G    A        0      0        2 
  28  chr28_39487713     ZBoe    G    A        0      0        2 
  28  chr28_39487713     ZGre    G    A        0      0        2 
  28  chr28_39487713     ZHar    G    A        0      0        2 
  28  chr28_39487713   Sample    G    A        0      0        2 
  28  chr28_39490745     AAsi    T    C        0      0        2 
  28  chr28_39490745     AKia    T    C        0      0        2 
  28  chr28_39490745     AOna    T    C        0      0        2 
  28  chr28_39490745     ASom    T    C        0      0        2 
  28  chr28_39490745     HCab    T    C        0      0        2 
  28  chr28_39490745     HPrz    T    C        0      0        2 
  28  chr28_39490745     ZBoe    T    C        0      0        2 
  28  chr28_39490745     ZGre    T    C        0      0        2 
  28  chr28_39490745     ZHar    T    C      0.5      1        2 
  28  chr28_39490745   Sample    T    C        0      0        2 
  28  chr28_39494012     AAsi    G    C        0      0        2 
  28  chr28_39494012     AKia    G    C        0      0        2 
  28  chr28_39494012     AOna    G    C        0      0        2 
  28  chr28_39494012     ASom    G    C        0      0        2 
  28  chr28_39494012     HCab    G    C        0      0        2 
  28  chr28_39494012     HPrz    G    C      0.5      1        2 
  28  chr28_39494012     ZBoe    G    C        0      0        2 
  28  chr28_39494012     ZGre    G    C        0      0        2 
  28  chr28_39494012     ZHar    G    C        0      0        2 
  28  chr28_39494012   Sample    G    C        0      0        2 
  28  chr28_39496877     AAsi    T    C        0      0        2 
  28  chr28_39496877     AKia    T    C        0      0        2 
  28  chr28_39496877     AOna    T    C        0      0        2 
  28  chr28_39496877     ASom    T    C        0      0        2 
  28  chr28_39496877     HCab    T    C        0      0        2 
  28  chr28_39496877     HPrz    T    C        0      0        2 
  28  chr28_39496877     ZBoe    T    C        0      0        2 
  28  chr28_39496877     ZGre    T    C        1      2        2 
  28  chr28_39496877     ZHar    T    C        0      0        2 
  28  chr28_39496877   Sample    T    C        0      0        2 
  28  chr28_39500247     AAsi    G    A        0      0        2 
  28  chr28_39500247     AKia    G    A        0      0        2 
  28  chr28_39500247     AOna    G    A        0      0        2 
  28  chr28_39500247     ASom    G    A        0      0        2 
  28  chr28_39500247     HCab    G    A        0      0        2 
  28  chr28_39500247     HPrz    G    A        0      0        2 
  28  chr28_39500247     ZBoe    G    A        0      0        2 
  28  chr28_39500247     ZGre    G    A        1      2        2 
  28  chr28_39500247     ZHar    G    A        0      0        2 
  28  chr28_39500247   Sample    G    A        0      0        2 
  28  chr28_39503172     AAsi    A    G        0      0        2 
  28  chr28_39503172     AKia    A    G        0      0        2 
  28  chr28_39503172     AOna    A    G        0      0        2 
  28  chr28_39503172     ASom    A    G        0      0        2 
  28  chr28_39503172     HCab    A    G        1      2        2 
  28  chr28_39503172     HPrz    A    G        1      2        2 
  28  chr28_39503172     ZBoe    A    G        0      0        2 
  28  chr28_39503172     ZGre    A    G        0      0        2 
  28  chr28_39503172     ZHar    A    G        0      0        2 
  28  chr28_39503172   Sample    A    G        0      0        2 
  28  chr28_39514014     AAsi    G    A        0      0        2 
  28  chr28_39514014     AKia    G    A        0      0        2 
  28  chr28_39514014     AOna    G    A      0.5      1        2 
  28  chr28_39514014     ASom    G    A        0      0        2 
  28  chr28_39514014     HCab    G    A        0      0        2 
  28  chr28_39514014     HPrz    G    A        0      0        2 
  28  chr28_39514014     ZBoe    G    A        0      0        2 
  28  chr28_39514014     ZGre    G    A        0      0        2 
  28  chr28_39514014     ZHar    G    A        0      0        2 
  28  chr28_39514014   Sample    G    A        0      0        2 
  28  chr28_39519946     AAsi    T    C        0      0        2 
  28  chr28_39519946     AKia    T    C        0      0        2 
  28  chr28_39519946     AOna    T    C        0      0        2 
  28  chr28_39519946     ASom    T    C        0      0        2 
  28  chr28_39519946     HCab    T    C        0      0        2 
  28  chr28_39519946     HPrz    T    C        0      0        2 
  28  chr28_39519946     ZBoe    T    C      0.5      1        2 
  28  chr28_39519946     ZGre    T    C        0      0        2 
  28  chr28_39519946     ZHar    T    C        0      0        2 
  28  chr28_39519946   Sample    T    C        0      0        2 
  28  chr28_39524909     AAsi    A    G        0      0        2 
  28  chr28_39524909     AKia    A    G        0      0        2 
  28  chr28_39524909     AOna    A    G        0      0        2 
  28  chr28_39524909     ASom    A    G        0      0        2 
  28  chr28_39524909     HCab    A    G        0      0        2 
  28  chr28_39524909     HPrz    A    G      0.5      1        2 
  28  chr28_39524909     ZBoe    A    G        0      0        2 
  28  chr28_39524909     ZGre    A    G        0      0        2 
  28  chr28_39524909     ZHar    A    G        0      0        2 
  28  chr28_39524909   Sample    A    G        0      0        2 
  28  chr28_39527465     AAsi    T    A        0      0        2 
  28  chr28_39527465     AKia    T    A        0      0        2 
  28  chr28_39527465     AOna    T    A        0      0        2 
  28  chr28_39527465     ASom    T    A        0      0        2 
  28  chr28_39527465     HCab    T    A        0      0        2 
  28  chr28_39527465     HPrz    T    A        0      0        2 
  28  chr28_39527465     ZBoe    T    A      0.5      1        2 
  28  chr28_39527465     ZGre    T    A        1      2        2 
  28  chr28_39527465     ZHar    T    A        1      2        2 
  28  chr28_39527465   Sample    T    A        0      0        2 
  28  chr28_39527664     AAsi    T    C        0      0        2 
  28  chr28_39527664     AKia    T    C        0      0        2 
  28  chr28_39527664     AOna    T    C        0      0        2 
  28  chr28_39527664     ASom    T    C        0      0        2 
  28  chr28_39527664     HCab    T    C        0      0        2 
  28  chr28_39527664     HPrz    T    C        0      0        2 
  28  chr28_39527664     ZBoe    T    C        1      2        2 
  28  chr28_39527664     ZGre    T    C        1      2        2 
  28  chr28_39527664     ZHar    T    C        1      2        2 
  28  chr28_39527664   Sample    T    C        0      0        2 
  28  chr28_39529280     AAsi    G    A        0      0        2 
  28  chr28_39529280     AKia    G    A        0      0        2 
  28  chr28_39529280     AOna    G    A        0      0        2 
  28  chr28_39529280     ASom    G    A        0      0        2 
  28  chr28_39529280     HCab    G    A        1      2        2 
  28  chr28_39529280     HPrz    G    A        1      2        2 
  28  chr28_39529280     ZBoe    G    A        0      0        2 
  28  chr28_39529280     ZGre    G    A        0      0        2 
  28  chr28_39529280     ZHar    G    A        0      0        2 
  28  chr28_39529280   Sample    G    A        0      0        2 
  28  chr28_39534766     AAsi    A    G        0      0        2 
  28  chr28_39534766     AKia    A    G        1      2        2 
  28  chr28_39534766     AOna    A    G      0.5      1        2 
  28  chr28_39534766     ASom    A    G        0      0        2 
  28  chr28_39534766     HCab    A    G        0      0        2 
  28  chr28_39534766     HPrz    A    G        0      0        2 
  28  chr28_39534766     ZBoe    A    G        0      0        2 
  28  chr28_39534766     ZGre    A    G        0      0        2 
  28  chr28_39534766     ZHar    A    G        0      0        2 
  28  chr28_39534766   Sample    A    G        0      0        2 
  28  chr28_39537882     AAsi    T    A        0      0        2 
  28  chr28_39537882     AKia    T    A        0      0        2 
  28  chr28_39537882     AOna    T    A      0.5      1        2 
  28  chr28_39537882     ASom    T    A        0      0        2 
  28  chr28_39537882     HCab    T    A        0      0        2 
  28  chr28_39537882     HPrz    T    A        0      0        2 
  28  chr28_39537882     ZBoe    T    A        0      0        2 
  28  chr28_39537882     ZGre    T    A        0      0        2 
  28  chr28_39537882     ZHar    T    A        0      0        2 
  28  chr28_39537882   Sample    T    A        0      0        2 
  28  chr28_39540569     AAsi    G    A        0      0        2 
  28  chr28_39540569     AKia    G    A        0      0        2 
  28  chr28_39540569     AOna    G    A        0      0        2 
  28  chr28_39540569     ASom    G    A        0      0        2 
  28  chr28_39540569     HCab    G    A        0      0        2 
  28  chr28_39540569     HPrz    G    A        0      0        2 
  28  chr28_39540569     ZBoe    G    A        1      2        2 
  28  chr28_39540569     ZGre    G    A        0      0        2 
  28  chr28_39540569     ZHar    G    A        0      0        2 
  28  chr28_39540569   Sample    G    A        0      0        2 
  28  chr28_39544508     AAsi    T    C        0      0        2 
  28  chr28_39544508     AKia    T    C        0      0        2 
  28  chr28_39544508     AOna    T    C        0      0        2 
  28  chr28_39544508     ASom    T    C        0      0        2 
  28  chr28_39544508     HCab    T    C        0      0        2 
  28  chr28_39544508     HPrz    T    C        0      0        2 
  28  chr28_39544508     ZBoe    T    C        0      0        2 
  28  chr28_39544508     ZGre    T    C        1      2        2 
  28  chr28_39544508     ZHar    T    C        0      0        2 
  28  chr28_39544508   Sample    T    C        0      0        2 
  28  chr28_39544654     AAsi    T    C        0      0        2 
  28  chr28_39544654     AKia    T    C        0      0        2 
  28  chr28_39544654     AOna    T    C        0      0        2 
  28  chr28_39544654     ASom    T    C        1      2        2 
  28  chr28_39544654     HCab    T    C        0      0        2 
  28  chr28_39544654     HPrz    T    C        0      0        2 
  28  chr28_39544654     ZBoe    T    C        0      0        2 
  28  chr28_39544654     ZGre    T    C        0      0        2 
  28  chr28_39544654     ZHar    T    C        0      0        2 
  28  chr28_39544654   Sample    T    C        0      0        2 
  28  chr28_39545029     AAsi    G    A        0      0        2 
  28  chr28_39545029     AKia    G    A        0      0        2 
  28  chr28_39545029     AOna    G    A        0      0        2 
  28  chr28_39545029     ASom    G    A        0      0        2 
  28  chr28_39545029     HCab    G    A        1      2        2 
  28  chr28_39545029     HPrz    G    A        1      2        2 
  28  chr28_39545029     ZBoe    G    A        0      0        2 
  28  chr28_39545029     ZGre    G    A        0      0        2 
  28  chr28_39545029     ZHar    G    A        0      0        2 
  28  chr28_39545029   Sample    G    A        0      0        2 
  28  chr28_39546395     AAsi    T    G        0      0        2 
  28  chr28_39546395     AKia    T    G        1      2        2 
  28  chr28_39546395     AOna    T    G        0      0        2 
  28  chr28_39546395     ASom    T    G        0      0        2 
  28  chr28_39546395     HCab    T    G        0      0        2 
  28  chr28_39546395     HPrz    T    G        0      0        2 
  28  chr28_39546395     ZBoe    T    G        0      0        2 
  28  chr28_39546395     ZGre    T    G        0      0        2 
  28  chr28_39546395     ZHar    T    G        0      0        2 
  28  chr28_39546395   Sample    T    G        0      0        2 
  28  chr28_39553592     AAsi    G    A        0      0        2 
  28  chr28_39553592     AKia    G    A        0      0        2 
  28  chr28_39553592     AOna    G    A        0      0        2 
  28  chr28_39553592     ASom    G    A        0      0        2 
  28  chr28_39553592     HCab    G    A        0      0        2 
  28  chr28_39553592     HPrz    G    A      0.5      1        2 
  28  chr28_39553592     ZBoe    G    A        0      0        2 
  28  chr28_39553592     ZGre    G    A        0      0        2 
  28  chr28_39553592     ZHar    G    A        0      0        2 
  28  chr28_39553592   Sample    G    A        0      0        2 
  28  chr28_39555532     AAsi    T    G        0      0        2 
  28  chr28_39555532     AKia    T    G        0      0        2 
  28  chr28_39555532     AOna    T    G      0.5      1        2 
  28  chr28_39555532     ASom    T    G        0      0        2 
  28  chr28_39555532     HCab    T    G        0      0        2 
  28  chr28_39555532     HPrz    T    G        0      0        2 
  28  chr28_39555532     ZBoe    T    G        0      0        2 
  28  chr28_39555532     ZGre    T    G        0      0        2 
  28  chr28_39555532     ZHar    T    G        0      0        2 
  28  chr28_39555532   Sample    T    G        0      0        2 
  28  chr28_39559367     AAsi    T    G        0      0        2 
  28  chr28_39559367     AKia    T    G        0      0        2 
  28  chr28_39559367     AOna    T    G        0      0        2 
  28  chr28_39559367     ASom    T    G        0      0        2 
  28  chr28_39559367     HCab    T    G        0      0        2 
  28  chr28_39559367     HPrz    T    G        0      0        2 
  28  chr28_39559367     ZBoe    T    G        0      0        2 
  28  chr28_39559367     ZGre    T    G        0      0        2 
  28  chr28_39559367     ZHar    T    G      0.5      1        2 
  28  chr28_39559367   Sample    T    G        0      0        2 
  28  chr28_39559936     AAsi    A    G        0      0        2 
  28  chr28_39559936     AKia    A    G        0      0        2 
  28  chr28_39559936     AOna    A    G        0      0        2 
  28  chr28_39559936     ASom    A    G        0      0        2 
  28  chr28_39559936     HCab    A    G        0      0        2 
  28  chr28_39559936     HPrz    A    G        0      0        2 
  28  chr28_39559936     ZBoe    A    G      0.5      1        2 
  28  chr28_39559936     ZGre    A    G        0      0        2 
  28  chr28_39559936     ZHar    A    G        0      0        2 
  28  chr28_39559936   Sample    A    G        0      0        2 
  28  chr28_39560855     AAsi    G    T        0      0        2 
  28  chr28_39560855     AKia    G    T        0      0        2 
  28  chr28_39560855     AOna    G    T        0      0        2 
  28  chr28_39560855     ASom    G    T        0      0        2 
  28  chr28_39560855     HCab    G    T        0      0        2 
  28  chr28_39560855     HPrz    G    T        0      0        2 
  28  chr28_39560855     ZBoe    G    T      0.5      1        2 
  28  chr28_39560855     ZGre    G    T        0      0        2 
  28  chr28_39560855     ZHar    G    T        0      0        2 
  28  chr28_39560855   Sample    G    T        0      0        2 
  28  chr28_39560908     AAsi    T    C        0      0        2 
  28  chr28_39560908     AKia    T    C        0      0        2 
  28  chr28_39560908     AOna    T    C        0      0        2 
  28  chr28_39560908     ASom    T    C        0      0        2 
  28  chr28_39560908     HCab    T    C        0      0        2 
  28  chr28_39560908     HPrz    T    C      0.5      1        2 
  28  chr28_39560908     ZBoe    T    C        0      0        2 
  28  chr28_39560908     ZGre    T    C        0      0        2 
  28  chr28_39560908     ZHar    T    C        0      0        2 
  28  chr28_39560908   Sample    T    C        0      0        2 
  28  chr28_39569062     AAsi    C    T        0      0        2 
  28  chr28_39569062     AKia    C    T        0      0        2 
  28  chr28_39569062     AOna    C    T        0      0        2 
  28  chr28_39569062     ASom    C    T        0      0        2 
  28  chr28_39569062     HCab    C    T        0      0        2 
  28  chr28_39569062     HPrz    C    T        0      0        2 
  28  chr28_39569062     ZBoe    C    T        0      0        2 
  28  chr28_39569062     ZGre    C    T        0      0        2 
  28  chr28_39569062     ZHar    C    T      0.5      1        2 
  28  chr28_39569062   Sample    C    T        0      0        2 
  28  chr28_39569439     AAsi    T    C        0      0        2 
  28  chr28_39569439     AKia    T    C        0      0        2 
  28  chr28_39569439     AOna    T    C        0      0        2 
  28  chr28_39569439     ASom    T    C        0      0        2 
  28  chr28_39569439     HCab    T    C        0      0        2 
  28  chr28_39569439     HPrz    T    C        0      0        2 
  28  chr28_39569439     ZBoe    T    C      0.5      1        2 
  28  chr28_39569439     ZGre    T    C        0      0        2 
  28  chr28_39569439     ZHar    T    C        0      0        2 
  28  chr28_39569439   Sample    T    C        0      0        2 
  28  chr28_39573129     AAsi    C    T        0      0        2 
  28  chr28_39573129     AKia    C    T        0      0        2 
  28  chr28_39573129     AOna    C    T        0      0        2 
  28  chr28_39573129     ASom    C    T        0      0        2 
  28  chr28_39573129     HCab    C    T      0.5      1        2 
  28  chr28_39573129     HPrz    C    T        0      0        2 
  28  chr28_39573129     ZBoe    C    T        0      0        2 
  28  chr28_39573129     ZGre    C    T        0      0        2 
  28  chr28_39573129     ZHar    C    T        0      0        2 
  28  chr28_39573129   Sample    C    T        0      0        2 
  28  chr28_39574832     AAsi    T    G        0      0        2 
  28  chr28_39574832     AKia    T    G        0      0        2 
  28  chr28_39574832     AOna    T    G        0      0        2 
  28  chr28_39574832     ASom    T    G        0      0        2 
  28  chr28_39574832     HCab    T    G        0      0        2 
  28  chr28_39574832     HPrz    T    G        0      0        2 
  28  chr28_39574832     ZBoe    T    G      0.5      1        2 
  28  chr28_39574832     ZGre    T    G        0      0        2 
  28  chr28_39574832     ZHar    T    G        0      0        2 
  28  chr28_39574832   Sample    T    G        0      0        2 
  28  chr28_39575973     AAsi    T    C        0      0        2 
  28  chr28_39575973     AKia    T    C        0      0        2 
  28  chr28_39575973     AOna    T    C        0      0        2 
  28  chr28_39575973     ASom    T    C        0      0        2 
  28  chr28_39575973     HCab    T    C        0      0        2 
  28  chr28_39575973     HPrz    T    C        0      0        2 
  28  chr28_39575973     ZBoe    T    C        0      0        2 
  28  chr28_39575973     ZGre    T    C        0      0        2 
  28  chr28_39575973     ZHar    T    C      0.5      1        2 
  28  chr28_39575973   Sample    T    C        0      0        2 
  28  chr28_39583437     AAsi    A    C        0      0        2 
  28  chr28_39583437     AKia    A    C        1      2        2 
  28  chr28_39583437     AOna    A    C        1      2        2 
  28  chr28_39583437     ASom    A    C        0      0        2 
  28  chr28_39583437     HCab    A    C        0      0        2 
  28  chr28_39583437     HPrz    A    C        0      0        2 
  28  chr28_39583437     ZBoe    A    C        0      0        2 
  28  chr28_39583437     ZGre    A    C        0      0        2 
  28  chr28_39583437     ZHar    A    C        0      0        2 
  28  chr28_39583437   Sample    A    C        0      0        2 
  28  chr28_39583480     AAsi    T    C        0      0        2 
  28  chr28_39583480     AKia    T    C        0      0        2 
  28  chr28_39583480     AOna    T    C        0      0        2 
  28  chr28_39583480     ASom    T    C        0      0        2 
  28  chr28_39583480     HCab    T    C        1      2        2 
  28  chr28_39583480     HPrz    T    C        1      2        2 
  28  chr28_39583480     ZBoe    T    C        0      0        2 
  28  chr28_39583480     ZGre    T    C        0      0        2 
  28  chr28_39583480     ZHar    T    C        0      0        2 
  28  chr28_39583480   Sample    T    C        0      0        2 
  28  chr28_39584581     AAsi    A    G        0      0        2 
  28  chr28_39584581     AKia    A    G        0      0        2 
  28  chr28_39584581     AOna    A    G        0      0        2 
  28  chr28_39584581     ASom    A    G        0      0        2 
  28  chr28_39584581     HCab    A    G        0      0        2 
  28  chr28_39584581     HPrz    A    G        0      0        2 
  28  chr28_39584581     ZBoe    A    G        0      0        2 
  28  chr28_39584581     ZGre    A    G        0      0        2 
  28  chr28_39584581     ZHar    A    G        1      2        2 
  28  chr28_39584581   Sample    A    G        0      0        2 
  28  chr28_39590869     AAsi    C    T        0      0        2 
  28  chr28_39590869     AKia    C    T        0      0        2 
  28  chr28_39590869     AOna    C    T        0      0        2 
  28  chr28_39590869     ASom    C    T        0      0        2 
  28  chr28_39590869     HCab    C    T        1      2        2 
  28  chr28_39590869     HPrz    C    T        1      2        2 
  28  chr28_39590869     ZBoe    C    T        0      0        2 
  28  chr28_39590869     ZGre    C    T        0      0        2 
  28  chr28_39590869     ZHar    C    T        0      0        2 
  28  chr28_39590869   Sample    C    T        0      0        2 
  28  chr28_39593648     AAsi    T    C        0      0        2 
  28  chr28_39593648     AKia    T    C        0      0        2 
  28  chr28_39593648     AOna    T    C        1      2        2 
  28  chr28_39593648     ASom    T    C        0      0        2 
  28  chr28_39593648     HCab    T    C        0      0        2 
  28  chr28_39593648     HPrz    T    C        0      0        2 
  28  chr28_39593648     ZBoe    T    C        0      0        2 
  28  chr28_39593648     ZGre    T    C        0      0        2 
  28  chr28_39593648     ZHar    T    C        0      0        2 
  28  chr28_39593648   Sample    T    C        0      0        2 
  28  chr28_39598179     AAsi    A    G        0      0        2 
  28  chr28_39598179     AKia    A    G        1      2        2 
  28  chr28_39598179     AOna    A    G        0      0        2 
  28  chr28_39598179     ASom    A    G        0      0        2 
  28  chr28_39598179     HCab    A    G        0      0        2 
  28  chr28_39598179     HPrz    A    G        0      0        2 
  28  chr28_39598179     ZBoe    A    G        0      0        2 
  28  chr28_39598179     ZGre    A    G        0      0        2 
  28  chr28_39598179     ZHar    A    G        0      0        2 
  28  chr28_39598179   Sample    A    G        0      0        2 
  28  chr28_39599037     AAsi    A    C        0      0        2 
  28  chr28_39599037     AKia    A    C        0      0        2 
  28  chr28_39599037     AOna    A    C        0      0        2 
  28  chr28_39599037     ASom    A    C        0      0        2 
  28  chr28_39599037     HCab    A    C        0      0        2 
  28  chr28_39599037     HPrz    A    C        0      0        2 
  28  chr28_39599037     ZBoe    A    C        0      0        2 
  28  chr28_39599037     ZGre    A    C        0      0        2 
  28  chr28_39599037     ZHar    A    C      0.5      1        2 
  28  chr28_39599037   Sample    A    C        0      0        2 
  28  chr28_39599097     AAsi    T    C        0      0        2 
  28  chr28_39599097     AKia    T    C        1      2        2 
  28  chr28_39599097     AOna    T    C        0      0        2 
  28  chr28_39599097     ASom    T    C        0      0        2 
  28  chr28_39599097     HCab    T    C        0      0        2 
  28  chr28_39599097     HPrz    T    C        0      0        2 
  28  chr28_39599097     ZBoe    T    C        0      0        2 
  28  chr28_39599097     ZGre    T    C        0      0        2 
  28  chr28_39599097     ZHar    T    C        0      0        2 
  28  chr28_39599097   Sample    T    C        0      0        2 
  28  chr28_39599153     AAsi    T    C      0.5      1        2 
  28  chr28_39599153     AKia    T    C        0      0        2 
  28  chr28_39599153     AOna    T    C        0      0        2 
  28  chr28_39599153     ASom    T    C        0      0        2 
  28  chr28_39599153     HCab    T    C        0      0        2 
  28  chr28_39599153     HPrz    T    C        0      0        2 
  28  chr28_39599153     ZBoe    T    C        0      0        2 
  28  chr28_39599153     ZGre    T    C        0      0        2 
  28  chr28_39599153     ZHar    T    C        0      0        2 
  28  chr28_39599153   Sample    T    C        1      2        2 
  28  chr28_39600621     AAsi    C    A        1      2        2 
  28  chr28_39600621     AKia    C    A        0      0        2 
  28  chr28_39600621     AOna    C    A        0      0        2 
  28  chr28_39600621     ASom    C    A        0      0        2 
  28  chr28_39600621     HCab    C    A        0      0        2 
  28  chr28_39600621     HPrz    C    A        0      0        2 
  28  chr28_39600621     ZBoe    C    A        0      0        2 
  28  chr28_39600621     ZGre    C    A        0      0        2 
  28  chr28_39600621     ZHar    C    A        0      0        2 
  28  chr28_39600621   Sample    C    A        1      2        2 
  28  chr28_39605527     AAsi    G    C        0      0        2 
  28  chr28_39605527     AKia    G    C        1      2        2 
  28  chr28_39605527     AOna    G    C        1      2        2 
  28  chr28_39605527     ASom    G    C        0      0        2 
  28  chr28_39605527     HCab    G    C        0      0        2 
  28  chr28_39605527     HPrz    G    C        0      0        2 
  28  chr28_39605527     ZBoe    G    C        0      0        2 
  28  chr28_39605527     ZGre    G    C        0      0        2 
  28  chr28_39605527     ZHar    G    C        0      0        2 
  28  chr28_39605527   Sample    G    C        0      0        2 
  28  chr28_39607061     AAsi    A    C        0      0        2 
  28  chr28_39607061     AKia    A    C        0      0        2 
  28  chr28_39607061     AOna    A    C        0      0        2 
  28  chr28_39607061     ASom    A    C        0      0        2 
  28  chr28_39607061     HCab    A    C        1      2        2 
  28  chr28_39607061     HPrz    A    C        1      2        2 
  28  chr28_39607061     ZBoe    A    C        0      0        2 
  28  chr28_39607061     ZGre    A    C        0      0        2 
  28  chr28_39607061     ZHar    A    C        0      0        2 
  28  chr28_39607061   Sample    A    C        0      0        2 
  28  chr28_39607101     AAsi    T    C        0      0        2 
  28  chr28_39607101     AKia    T    C        0      0        2 
  28  chr28_39607101     AOna    T    C        0      0        2 
  28  chr28_39607101     ASom    T    C        0      0        2 
  28  chr28_39607101     HCab    T    C        0      0        2 
  28  chr28_39607101     HPrz    T    C        0      0        2 
  28  chr28_39607101     ZBoe    T    C        0      0        2 
  28  chr28_39607101     ZGre    T    C        0      0        2 
  28  chr28_39607101     ZHar    T    C        1      2        2 
  28  chr28_39607101   Sample    T    C        0      0        2 
  28  chr28_39609015     AAsi    A    G        0      0        2 
  28  chr28_39609015     AKia    A    G        0      0        2 
  28  chr28_39609015     AOna    A    G        0      0        2 
  28  chr28_39609015     ASom    A    G        0      0        2 
  28  chr28_39609015     HCab    A    G        0      0        2 
  28  chr28_39609015     HPrz    A    G        0      0        2 
  28  chr28_39609015     ZBoe    A    G        0      0        2 
  28  chr28_39609015     ZGre    A    G        0      0        2 
  28  chr28_39609015     ZHar    A    G      0.5      1        2 
  28  chr28_39609015   Sample    A    G        0      0        2 
  28  chr28_39616335     AAsi    A    G        0      0        2 
  28  chr28_39616335     AKia    A    G        0      0        2 
  28  chr28_39616335     AOna    A    G      0.5      1        2 
  28  chr28_39616335     ASom    A    G        0      0        2 
  28  chr28_39616335     HCab    A    G        0      0        2 
  28  chr28_39616335     HPrz    A    G        0      0        2 
  28  chr28_39616335     ZBoe    A    G        0      0        2 
  28  chr28_39616335     ZGre    A    G        0      0        2 
  28  chr28_39616335     ZHar    A    G        0      0        2 
  28  chr28_39616335   Sample    A    G        0      0        2 
  28  chr28_39619663     AAsi    G    C        0      0        2 
  28  chr28_39619663     AKia    G    C        0      0        2 
  28  chr28_39619663     AOna    G    C        0      0        2 
  28  chr28_39619663     ASom    G    C        0      0        2 
  28  chr28_39619663     HCab    G    C        0      0        2 
  28  chr28_39619663     HPrz    G    C        0      0        2 
  28  chr28_39619663     ZBoe    G    C        0      0        2 
  28  chr28_39619663     ZGre    G    C        1      2        2 
  28  chr28_39619663     ZHar    G    C        0      0        2 
  28  chr28_39619663   Sample    G    C        0      0        2 
  28  chr28_39620628     AAsi    C    T        0      0        2 
  28  chr28_39620628     AKia    C    T        0      0        2 
  28  chr28_39620628     AOna    C    T      0.5      1        2 
  28  chr28_39620628     ASom    C    T        0      0        2 
  28  chr28_39620628     HCab    C    T        0      0        2 
  28  chr28_39620628     HPrz    C    T        0      0        2 
  28  chr28_39620628     ZBoe    C    T        0      0        2 
  28  chr28_39620628     ZGre    C    T        0      0        2 
  28  chr28_39620628     ZHar    C    T        0      0        2 
  28  chr28_39620628   Sample    C    T        0      0        2 
  28  chr28_39622789     AAsi    C    T        0      0        2 
  28  chr28_39622789     AKia    C    T        0      0        2 
  28  chr28_39622789     AOna    C    T        0      0        2 
  28  chr28_39622789     ASom    C    T        0      0        2 
  28  chr28_39622789     HCab    C    T        1      2        2 
  28  chr28_39622789     HPrz    C    T        1      2        2 
  28  chr28_39622789     ZBoe    C    T        0      0        2 
  28  chr28_39622789     ZGre    C    T        0      0        2 
  28  chr28_39622789     ZHar    C    T        0      0        2 
  28  chr28_39622789   Sample    C    T        0      0        2 
  28  chr28_39624133     AAsi    A    G        0      0        2 
  28  chr28_39624133     AKia    A    G        1      2        2 
  28  chr28_39624133     AOna    A    G        0      0        2 
  28  chr28_39624133     ASom    A    G        0      0        2 
  28  chr28_39624133     HCab    A    G        0      0        2 
  28  chr28_39624133     HPrz    A    G        0      0        2 
  28  chr28_39624133     ZBoe    A    G        0      0        2 
  28  chr28_39624133     ZGre    A    G        0      0        2 
  28  chr28_39624133     ZHar    A    G        0      0        2 
  28  chr28_39624133   Sample    A    G        0      0        2 
  28  chr28_39627394     AAsi    T    C      0.5      1        2 
  28  chr28_39627394     AKia    T    C        0      0        2 
  28  chr28_39627394     AOna    T    C        0      0        2 
  28  chr28_39627394     ASom    T    C        0      0        2 
  28  chr28_39627394     HCab    T    C        0      0        2 
  28  chr28_39627394     HPrz    T    C        0      0        2 
  28  chr28_39627394     ZBoe    T    C        0      0        2 
  28  chr28_39627394     ZGre    T    C        0      0        2 
  28  chr28_39627394     ZHar    T    C        0      0        2 
  28  chr28_39627394   Sample    T    C        0      0        2 
  28  chr28_39633393     AAsi    C    T        0      0        2 
  28  chr28_39633393     AKia    C    T        0      0        2 
  28  chr28_39633393     AOna    C    T      0.5      1        2 
  28  chr28_39633393     ASom    C    T        0      0        2 
  28  chr28_39633393     HCab    C    T        0      0        2 
  28  chr28_39633393     HPrz    C    T        0      0        2 
  28  chr28_39633393     ZBoe    C    T        0      0        2 
  28  chr28_39633393     ZGre    C    T        0      0        2 
  28  chr28_39633393     ZHar    C    T        0      0        2 
  28  chr28_39633393   Sample    C    T        0      0        2 
  28  chr28_39633718     AAsi    A    G        0      0        2 
  28  chr28_39633718     AKia    A    G        0      0        2 
  28  chr28_39633718     AOna    A    G        0      0        2 
  28  chr28_39633718     ASom    A    G        0      0        2 
  28  chr28_39633718     HCab    A    G        1      2        2 
  28  chr28_39633718     HPrz    A    G        1      2        2 
  28  chr28_39633718     ZBoe    A    G        0      0        2 
  28  chr28_39633718     ZGre    A    G        0      0        2 
  28  chr28_39633718     ZHar    A    G        0      0        2 
  28  chr28_39633718   Sample    A    G        0      0        2 
  28  chr28_39633933     AAsi    A    G        0      0        2 
  28  chr28_39633933     AKia    A    G        0      0        2 
  28  chr28_39633933     AOna    A    G        0      0        2 
  28  chr28_39633933     ASom    A    G        0      0        2 
  28  chr28_39633933     HCab    A    G        0      0        2 
  28  chr28_39633933     HPrz    A    G        0      0        2 
  28  chr28_39633933     ZBoe    A    G        0      0        2 
  28  chr28_39633933     ZGre    A    G        0      0        2 
  28  chr28_39633933     ZHar    A    G      0.5      1        2 
  28  chr28_39633933   Sample    A    G        0      0        2 
  28  chr28_39640096     AAsi    T    C        0      0        2 
  28  chr28_39640096     AKia    T    C        0      0        2 
  28  chr28_39640096     AOna    T    C      0.5      1        2 
  28  chr28_39640096     ASom    T    C        0      0        2 
  28  chr28_39640096     HCab    T    C        0      0        2 
  28  chr28_39640096     HPrz    T    C        0      0        2 
  28  chr28_39640096     ZBoe    T    C        0      0        2 
  28  chr28_39640096     ZGre    T    C        0      0        2 
  28  chr28_39640096     ZHar    T    C        0      0        2 
  28  chr28_39640096   Sample    T    C        0      0        2 
  28  chr28_39643184     AAsi    C    G        0      0        2 
  28  chr28_39643184     AKia    C    G        0      0        2 
  28  chr28_39643184     AOna    C    G        0      0        2 
  28  chr28_39643184     ASom    C    G        1      2        2 
  28  chr28_39643184     HCab    C    G        0      0        2 
  28  chr28_39643184     HPrz    C    G        0      0        2 
  28  chr28_39643184     ZBoe    C    G        0      0        2 
  28  chr28_39643184     ZGre    C    G        0      0        2 
  28  chr28_39643184     ZHar    C    G        0      0        2 
  28  chr28_39643184   Sample    C    G        0      0        2 
  28  chr28_39651055     AAsi    A    G        0      0        2 
  28  chr28_39651055     AKia    A    G        0      0        2 
  28  chr28_39651055     AOna    A    G        0      0        2 
  28  chr28_39651055     ASom    A    G        0      0        2 
  28  chr28_39651055     HCab    A    G        0      0        2 
  28  chr28_39651055     HPrz    A    G        0      0        2 
  28  chr28_39651055     ZBoe    A    G        0      0        2 
  28  chr28_39651055     ZGre    A    G        0      0        2 
  28  chr28_39651055     ZHar    A    G        1      2        2 
  28  chr28_39651055   Sample    A    G        0      0        2 
  28  chr28_39651587     AAsi    T    C        0      0        2 
  28  chr28_39651587     AKia    T    C        0      0        2 
  28  chr28_39651587     AOna    T    C      0.5      1        2 
  28  chr28_39651587     ASom    T    C        0      0        2 
  28  chr28_39651587     HCab    T    C        0      0        2 
  28  chr28_39651587     HPrz    T    C        0      0        2 
  28  chr28_39651587     ZBoe    T    C        0      0        2 
  28  chr28_39651587     ZGre    T    C        0      0        2 
  28  chr28_39651587     ZHar    T    C        0      0        2 
  28  chr28_39651587   Sample    T    C        0      0        2 
  28  chr28_39661872     AAsi    C    T        0      0        2 
  28  chr28_39661872     AKia    C    T        0      0        2 
  28  chr28_39661872     AOna    C    T        0      0        2 
  28  chr28_39661872     ASom    C    T        0      0        2 
  28  chr28_39661872     HCab    C    T        0      0        2 
  28  chr28_39661872     HPrz    C    T        0      0        2 
  28  chr28_39661872     ZBoe    C    T        1      2        2 
  28  chr28_39661872     ZGre    C    T        0      0        2 
  28  chr28_39661872     ZHar    C    T        0      0        2 
  28  chr28_39661872   Sample    C    T        0      0        2 
  28  chr28_39663843     AAsi    C    T        0      0        2 
  28  chr28_39663843     AKia    C    T        0      0        2 
  28  chr28_39663843     AOna    C    T        0      0        2 
  28  chr28_39663843     ASom    C    T        0      0        2 
  28  chr28_39663843     HCab    C    T        0      0        2 
  28  chr28_39663843     HPrz    C    T        0      0        2 
  28  chr28_39663843     ZBoe    C    T      0.5      1        2 
  28  chr28_39663843     ZGre    C    T        0      0        2 
  28  chr28_39663843     ZHar    C    T        0      0        2 
  28  chr28_39663843   Sample    C    T        0      0        2 
  28  chr28_39664423     AAsi    G    A        0      0        2 
  28  chr28_39664423     AKia    G    A        0      0        2 
  28  chr28_39664423     AOna    G    A        0      0        2 
  28  chr28_39664423     ASom    G    A        0      0        2 
  28  chr28_39664423     HCab    G    A        0      0        2 
  28  chr28_39664423     HPrz    G    A        0      0        2 
  28  chr28_39664423     ZBoe    G    A      0.5      1        2 
  28  chr28_39664423     ZGre    G    A        0      0        2 
  28  chr28_39664423     ZHar    G    A        0      0        2 
  28  chr28_39664423   Sample    G    A        0      0        2 
  28  chr28_39664646     AAsi    T    C        0      0        2 
  28  chr28_39664646     AKia    T    C        0      0        2 
  28  chr28_39664646     AOna    T    C        0      0        2 
  28  chr28_39664646     ASom    T    C        0      0        2 
  28  chr28_39664646     HCab    T    C        0      0        2 
  28  chr28_39664646     HPrz    T    C        0      0        2 
  28  chr28_39664646     ZBoe    T    C      0.5      1        2 
  28  chr28_39664646     ZGre    T    C        0      0        2 
  28  chr28_39664646     ZHar    T    C        0      0        2 
  28  chr28_39664646   Sample    T    C        0      0        2 
  28  chr28_39667762     AAsi    A    G        0      0        2 
  28  chr28_39667762     AKia    A    G        0      0        2 
  28  chr28_39667762     AOna    A    G        0      0        2 
  28  chr28_39667762     ASom    A    G        0      0        2 
  28  chr28_39667762     HCab    A    G        0      0        2 
  28  chr28_39667762     HPrz    A    G        1      2        2 
  28  chr28_39667762     ZBoe    A    G        0      0        2 
  28  chr28_39667762     ZGre    A    G        0      0        2 
  28  chr28_39667762     ZHar    A    G        0      0        2 
  28  chr28_39667762   Sample    A    G        0      0        2 
  28  chr28_39668947     AAsi    T    C        0      0        2 
  28  chr28_39668947     AKia    T    C        0      0        2 
  28  chr28_39668947     AOna    T    C        0      0        2 
  28  chr28_39668947     ASom    T    C        0      0        2 
  28  chr28_39668947     HCab    T    C        0      0        2 
  28  chr28_39668947     HPrz    T    C      0.5      1        2 
  28  chr28_39668947     ZBoe    T    C        0      0        2 
  28  chr28_39668947     ZGre    T    C        0      0        2 
  28  chr28_39668947     ZHar    T    C        0      0        2 
  28  chr28_39668947   Sample    T    C        0      0        2 
  28  chr28_39670375     AAsi    T    C        0      0        2 
  28  chr28_39670375     AKia    T    C        0      0        2 
  28  chr28_39670375     AOna    T    C        0      0        2 
  28  chr28_39670375     ASom    T    C        0      0        2 
  28  chr28_39670375     HCab    T    C        1      2        2 
  28  chr28_39670375     HPrz    T    C        0      0        2 
  28  chr28_39670375     ZBoe    T    C        0      0        2 
  28  chr28_39670375     ZGre    T    C        0      0        2 
  28  chr28_39670375     ZHar    T    C        0      0        2 
  28  chr28_39670375   Sample    T    C        0      0        2 
  28  chr28_39675379     AAsi    C    T        0      0        2 
  28  chr28_39675379     AKia    C    T        0      0        2 
  28  chr28_39675379     AOna    C    T        0      0        2 
  28  chr28_39675379     ASom    C    T        0      0        2 
  28  chr28_39675379     HCab    C    T        1      2        2 
  28  chr28_39675379     HPrz    C    T        0      0        2 
  28  chr28_39675379     ZBoe    C    T        0      0        2 
  28  chr28_39675379     ZGre    C    T        0      0        2 
  28  chr28_39675379     ZHar    C    T        0      0        2 
  28  chr28_39675379   Sample    C    T        0      0        2 
  28  chr28_39676610     AAsi    T    C        0      0        2 
  28  chr28_39676610     AKia    T    C        0      0        2 
  28  chr28_39676610     AOna    T    C        0      0        2 
  28  chr28_39676610     ASom    T    C        0      0        2 
  28  chr28_39676610     HCab    T    C        0      0        2 
  28  chr28_39676610     HPrz    T    C        1      2        2 
  28  chr28_39676610     ZBoe    T    C        0      0        2 
  28  chr28_39676610     ZGre    T    C        0      0        2 
  28  chr28_39676610     ZHar    T    C        0      0        2 
  28  chr28_39676610   Sample    T    C        0      0        2 
  28  chr28_39678290     AAsi    G    T        0      0        2 
  28  chr28_39678290     AKia    G    T        1      2        2 
  28  chr28_39678290     AOna    G    T        1      2        2 
  28  chr28_39678290     ASom    G    T        0      0        2 
  28  chr28_39678290     HCab    G    T        0      0        2 
  28  chr28_39678290     HPrz    G    T        0      0        2 
  28  chr28_39678290     ZBoe    G    T        0      0        2 
  28  chr28_39678290     ZGre    G    T        0      0        2 
  28  chr28_39678290     ZHar    G    T        0      0        2 
  28  chr28_39678290   Sample    G    T        0      0        2 
  28  chr28_39685120     AAsi    C    G        0      0        2 
  28  chr28_39685120     AKia    C    G        1      2        2 
  28  chr28_39685120     AOna    C    G      0.5      1        2 
  28  chr28_39685120     ASom    C    G        0      0        2 
  28  chr28_39685120     HCab    C    G        0      0        2 
  28  chr28_39685120     HPrz    C    G        0      0        2 
  28  chr28_39685120     ZBoe    C    G        0      0        2 
  28  chr28_39685120     ZGre    C    G        0      0        2 
  28  chr28_39685120     ZHar    C    G        0      0        2 
  28  chr28_39685120   Sample    C    G        0      0        2 
  28  chr28_39687109     AAsi    C    T        0      0        2 
  28  chr28_39687109     AKia    C    T        0      0        2 
  28  chr28_39687109     AOna    C    T        0      0        2 
  28  chr28_39687109     ASom    C    T        0      0        2 
  28  chr28_39687109     HCab    C    T        1      2        2 
  28  chr28_39687109     HPrz    C    T        1      2        2 
  28  chr28_39687109     ZBoe    C    T        0      0        2 
  28  chr28_39687109     ZGre    C    T        0      0        2 
  28  chr28_39687109     ZHar    C    T        0      0        2 
  28  chr28_39687109   Sample    C    T        0      0        2 
  28  chr28_39703732     AAsi    G    A        0      0        2 
  28  chr28_39703732     AKia    G    A        0      0        2 
  28  chr28_39703732     AOna    G    A        0      0        2 
  28  chr28_39703732     ASom    G    A        0      0        2 
  28  chr28_39703732     HCab    G    A        0      0        2 
  28  chr28_39703732     HPrz    G    A        0      0        2 
  28  chr28_39703732     ZBoe    G    A        0      0        2 
  28  chr28_39703732     ZGre    G    A        0      0        2 
  28  chr28_39703732     ZHar    G    A      0.5      1        2 
  28  chr28_39703732   Sample    G    A        0      0        2 
  28  chr28_39705039     AAsi    A    G        1      2        2 
  28  chr28_39705039     AKia    A    G        0      0        2 
  28  chr28_39705039     AOna    A    G        0      0        2 
  28  chr28_39705039     ASom    A    G        1      2        2 
  28  chr28_39705039     HCab    A    G        0      0        2 
  28  chr28_39705039     HPrz    A    G        0      0        2 
  28  chr28_39705039     ZBoe    A    G        0      0        2 
  28  chr28_39705039     ZGre    A    G        0      0        2 
  28  chr28_39705039     ZHar    A    G        0      0        2 
  28  chr28_39705039   Sample    A    G        1      2        2 
  28  chr28_39706898     AAsi    A    C        0      0        2 
  28  chr28_39706898     AKia    A    C        0      0        2 
  28  chr28_39706898     AOna    A    C      0.5      1        2 
  28  chr28_39706898     ASom    A    C        0      0        2 
  28  chr28_39706898     HCab    A    C        0      0        2 
  28  chr28_39706898     HPrz    A    C        0      0        2 
  28  chr28_39706898     ZBoe    A    C        0      0        2 
  28  chr28_39706898     ZGre    A    C        0      0        2 
  28  chr28_39706898     ZHar    A    C        0      0        2 
  28  chr28_39706898   Sample    A    C        0      0        2 
  28  chr28_39707287     AAsi    G    A        0      0        2 
  28  chr28_39707287     AKia    G    A        0      0        2 
  28  chr28_39707287     AOna    G    A        0      0        2 
  28  chr28_39707287     ASom    G    A        0      0        2 
  28  chr28_39707287     HCab    G    A        1      2        2 
  28  chr28_39707287     HPrz    G    A        1      2        2 
  28  chr28_39707287     ZBoe    G    A        0      0        2 
  28  chr28_39707287     ZGre    G    A        0      0        2 
  28  chr28_39707287     ZHar    G    A        0      0        2 
  28  chr28_39707287   Sample    G    A        0      0        2 
  28  chr28_39707448     AAsi    T    C        0      0        2 
  28  chr28_39707448     AKia    T    C        0      0        2 
  28  chr28_39707448     AOna    T    C        0      0        2 
  28  chr28_39707448     ASom    T    C        0      0        2 
  28  chr28_39707448     HCab    T    C        0      0        2 
  28  chr28_39707448     HPrz    T    C        0      0        2 
  28  chr28_39707448     ZBoe    T    C      0.5      1        2 
  28  chr28_39707448     ZGre    T    C        0      0        2 
  28  chr28_39707448     ZHar    T    C        0      0        2 
  28  chr28_39707448   Sample    T    C        0      0        2 
  28  chr28_39707903     AAsi    T    C        1      2        2 
  28  chr28_39707903     AKia    T    C        0      0        2 
  28  chr28_39707903     AOna    T    C        0      0        2 
  28  chr28_39707903     ASom    T    C        0      0        2 
  28  chr28_39707903     HCab    T    C        0      0        2 
  28  chr28_39707903     HPrz    T    C        0      0        2 
  28  chr28_39707903     ZBoe    T    C        0      0        2 
  28  chr28_39707903     ZGre    T    C        0      0        2 
  28  chr28_39707903     ZHar    T    C        0      0        2 
  28  chr28_39707903   Sample    T    C        1      2        2 
  28  chr28_39707948     AAsi    T    C        0      0        2 
  28  chr28_39707948     AKia    T    C      0.5      1        2 
  28  chr28_39707948     AOna    T    C      0.5      1        2 
  28  chr28_39707948     ASom    T    C        0      0        2 
  28  chr28_39707948     HCab    T    C        0      0        2 
  28  chr28_39707948     HPrz    T    C      0.5      1        2 
  28  chr28_39707948     ZBoe    T    C        0      0        2 
  28  chr28_39707948     ZGre    T    C        0      0        2 
  28  chr28_39707948     ZHar    T    C        0      0        2 
  28  chr28_39707948   Sample    T    C        0      0        2 
  28  chr28_39714004     AAsi    G    A        0      0        2 
  28  chr28_39714004     AKia    G    A        0      0        2 
  28  chr28_39714004     AOna    G    A        0      0        2 
  28  chr28_39714004     ASom    G    A        0      0        2 
  28  chr28_39714004     HCab    G    A        1      2        2 
  28  chr28_39714004     HPrz    G    A        1      2        2 
  28  chr28_39714004     ZBoe    G    A        0      0        2 
  28  chr28_39714004     ZGre    G    A        0      0        2 
  28  chr28_39714004     ZHar    G    A        0      0        2 
  28  chr28_39714004   Sample    G    A        0      0        2 
  28  chr28_39722934     AAsi    C    A        0      0        2 
  28  chr28_39722934     AKia    C    A        0      0        2 
  28  chr28_39722934     AOna    C    A        0      0        2 
  28  chr28_39722934     ASom    C    A        0      0        2 
  28  chr28_39722934     HCab    C    A        0      0        2 
  28  chr28_39722934     HPrz    C    A        0      0        2 
  28  chr28_39722934     ZBoe    C    A        0      0        2 
  28  chr28_39722934     ZGre    C    A        0      0        2 
  28  chr28_39722934     ZHar    C    A      0.5      1        2 
  28  chr28_39722934   Sample    C    A        0      0        2 
  28  chr28_39724321     AAsi    A    C        0      0        2 
  28  chr28_39724321     AKia    A    C        0      0        2 
  28  chr28_39724321     AOna    A    C        0      0        2 
  28  chr28_39724321     ASom    A    C        0      0        2 
  28  chr28_39724321     HCab    A    C        1      2        2 
  28  chr28_39724321     HPrz    A    C        1      2        2 
  28  chr28_39724321     ZBoe    A    C        0      0        2 
  28  chr28_39724321     ZGre    A    C        0      0        2 
  28  chr28_39724321     ZHar    A    C        0      0        2 
  28  chr28_39724321   Sample    A    C        0      0        2 
  28  chr28_39740675     AAsi    A    G        0      0        2 
  28  chr28_39740675     AKia    A    G        0      0        2 
  28  chr28_39740675     AOna    A    G        0      0        2 
  28  chr28_39740675     ASom    A    G        0      0        2 
  28  chr28_39740675     HCab    A    G        1      2        2 
  28  chr28_39740675     HPrz    A    G        1      2        2 
  28  chr28_39740675     ZBoe    A    G        0      0        2 
  28  chr28_39740675     ZGre    A    G        0      0        2 
  28  chr28_39740675     ZHar    A    G        0      0        2 
  28  chr28_39740675   Sample    A    G        0      0        2 
  28  chr28_39740744     AAsi    T    C        0      0        2 
  28  chr28_39740744     AKia    T    C        0      0        2 
  28  chr28_39740744     AOna    T    C      0.5      1        2 
  28  chr28_39740744     ASom    T    C        0      0        2 
  28  chr28_39740744     HCab    T    C        0      0        2 
  28  chr28_39740744     HPrz    T    C        0      0        2 
  28  chr28_39740744     ZBoe    T    C        0      0        2 
  28  chr28_39740744     ZGre    T    C        0      0        2 
  28  chr28_39740744     ZHar    T    C        0      0        2 
  28  chr28_39740744   Sample    T    C        0      0        2 
  28  chr28_39744057     AAsi    A    C        0      0        2 
  28  chr28_39744057     AKia    A    C        0      0        2 
  28  chr28_39744057     AOna    A    C        0      0        2 
  28  chr28_39744057     ASom    A    C        0      0        2 
  28  chr28_39744057     HCab    A    C        1      2        2 
  28  chr28_39744057     HPrz    A    C        1      2        2 
  28  chr28_39744057     ZBoe    A    C        0      0        2 
  28  chr28_39744057     ZGre    A    C        0      0        2 
  28  chr28_39744057     ZHar    A    C        0      0        2 
  28  chr28_39744057   Sample    A    C        0      0        2 
  28  chr28_39745106     AAsi    C    A        0      0        2 
  28  chr28_39745106     AKia    C    A        0      0        2 
  28  chr28_39745106     AOna    C    A        0      0        2 
  28  chr28_39745106     ASom    C    A        0      0        2 
  28  chr28_39745106     HCab    C    A        1      2        2 
  28  chr28_39745106     HPrz    C    A        1      2        2 
  28  chr28_39745106     ZBoe    C    A        0      0        2 
  28  chr28_39745106     ZGre    C    A        0      0        2 
  28  chr28_39745106     ZHar    C    A        0      0        2 
  28  chr28_39745106   Sample    C    A        0      0        2 
  28  chr28_39746124     AAsi    C    A        0      0        2 
  28  chr28_39746124     AKia    C    A        0      0        2 
  28  chr28_39746124     AOna    C    A        0      0        2 
  28  chr28_39746124     ASom    C    A        0      0        2 
  28  chr28_39746124     HCab    C    A        0      0        2 
  28  chr28_39746124     HPrz    C    A        0      0        2 
  28  chr28_39746124     ZBoe    C    A      0.5      1        2 
  28  chr28_39746124     ZGre    C    A        0      0        2 
  28  chr28_39746124     ZHar    C    A        1      2        2 
  28  chr28_39746124   Sample    C    A        0      0        2 
  28  chr28_39764209     AAsi    G    A        0      0        2 
  28  chr28_39764209     AKia    G    A        0      0        2 
  28  chr28_39764209     AOna    G    A        0      0        2 
  28  chr28_39764209     ASom    G    A        0      0        2 
  28  chr28_39764209     HCab    G    A        1      2        2 
  28  chr28_39764209     HPrz    G    A        1      2        2 
  28  chr28_39764209     ZBoe    G    A        0      0        2 
  28  chr28_39764209     ZGre    G    A        0      0        2 
  28  chr28_39764209     ZHar    G    A        0      0        2 
  28  chr28_39764209   Sample    G    A        0      0        2 
  28  chr28_39768618     AAsi    T    C        0      0        2 
  28  chr28_39768618     AKia    T    C        0      0        2 
  28  chr28_39768618     AOna    T    C        0      0        2 
  28  chr28_39768618     ASom    T    C        0      0        2 
  28  chr28_39768618     HCab    T    C        0      0        2 
  28  chr28_39768618     HPrz    T    C      0.5      1        2 
  28  chr28_39768618     ZBoe    T    C        0      0        2 
  28  chr28_39768618     ZGre    T    C        0      0        2 
  28  chr28_39768618     ZHar    T    C        0      0        2 
  28  chr28_39768618   Sample    T    C        0      0        2 
  28  chr28_39771249     AAsi    A    G        0      0        2 
  28  chr28_39771249     AKia    A    G        0      0        2 
  28  chr28_39771249     AOna    A    G        0      0        2 
  28  chr28_39771249     ASom    A    G        0      0        2 
  28  chr28_39771249     HCab    A    G        0      0        2 
  28  chr28_39771249     HPrz    A    G        0      0        2 
  28  chr28_39771249     ZBoe    A    G        0      0        2 
  28  chr28_39771249     ZGre    A    G        1      2        2 
  28  chr28_39771249     ZHar    A    G        0      0        2 
  28  chr28_39771249   Sample    A    G        0      0        2 
  28  chr28_39782776     AAsi    A    G        0      0        2 
  28  chr28_39782776     AKia    A    G        0      0        2 
  28  chr28_39782776     AOna    A    G        0      0        2 
  28  chr28_39782776     ASom    A    G        0      0        2 
  28  chr28_39782776     HCab    A    G        0      0        2 
  28  chr28_39782776     HPrz    A    G        0      0        2 
  28  chr28_39782776     ZBoe    A    G        0      0        2 
  28  chr28_39782776     ZGre    A    G        1      2        2 
  28  chr28_39782776     ZHar    A    G        1      2        2 
  28  chr28_39782776   Sample    A    G        0      0        2 
  28  chr28_39785535     AAsi    C    T        0      0        2 
  28  chr28_39785535     AKia    C    T        0      0        2 
  28  chr28_39785535     AOna    C    T        0      0        2 
  28  chr28_39785535     ASom    C    T        0      0        2 
  28  chr28_39785535     HCab    C    T      0.5      1        2 
  28  chr28_39785535     HPrz    C    T        1      2        2 
  28  chr28_39785535     ZBoe    C    T        0      0        2 
  28  chr28_39785535     ZGre    C    T        0      0        2 
  28  chr28_39785535     ZHar    C    T        0      0        2 
  28  chr28_39785535   Sample    C    T        0      0        2 
  28  chr28_39793613     AAsi    C    T        0      0        2 
  28  chr28_39793613     AKia    C    T        0      0        2 
  28  chr28_39793613     AOna    C    T        0      0        2 
  28  chr28_39793613     ASom    C    T        0      0        2 
  28  chr28_39793613     HCab    C    T        0      0        2 
  28  chr28_39793613     HPrz    C    T        0      0        2 
  28  chr28_39793613     ZBoe    C    T        1      2        2 
  28  chr28_39793613     ZGre    C    T        1      2        2 
  28  chr28_39793613     ZHar    C    T        1      2        2 
  28  chr28_39793613   Sample    C    T        0      0        2 
  28  chr28_39793898     AAsi    C    T        0      0        2 
  28  chr28_39793898     AKia    C    T        0      0        2 
  28  chr28_39793898     AOna    C    T        0      0        2 
  28  chr28_39793898     ASom    C    T        0      0        2 
  28  chr28_39793898     HCab    C    T        0      0        2 
  28  chr28_39793898     HPrz    C    T        0      0        2 
  28  chr28_39793898     ZBoe    C    T        1      2        2 
  28  chr28_39793898     ZGre    C    T        0      0        2 
  28  chr28_39793898     ZHar    C    T        0      0        2 
  28  chr28_39793898   Sample    C    T        0      0        2 
  28  chr28_39795915     AAsi    A    G        0      0        2 
  28  chr28_39795915     AKia    A    G        0      0        2 
  28  chr28_39795915     AOna    A    G        0      0        2 
  28  chr28_39795915     ASom    A    G        0      0        2 
  28  chr28_39795915     HCab    A    G        0      0        2 
  28  chr28_39795915     HPrz    A    G        0      0        2 
  28  chr28_39795915     ZBoe    A    G        0      0        2 
  28  chr28_39795915     ZGre    A    G        1      2        2 
  28  chr28_39795915     ZHar    A    G        0      0        2 
  28  chr28_39795915   Sample    A    G        0      0        2 
  28  chr28_39804085     AAsi    T    C        0      0        2 
  28  chr28_39804085     AKia    T    C        0      0        2 
  28  chr28_39804085     AOna    T    C        0      0        2 
  28  chr28_39804085     ASom    T    C        0      0        2 
  28  chr28_39804085     HCab    T    C        0      0        2 
  28  chr28_39804085     HPrz    T    C        0      0        2 
  28  chr28_39804085     ZBoe    T    C      0.5      1        2 
  28  chr28_39804085     ZGre    T    C        0      0        2 
  28  chr28_39804085     ZHar    T    C        0      0        2 
  28  chr28_39804085   Sample    T    C        0      0        2 
  28  chr28_39807607     AAsi    A    T        0      0        2 
  28  chr28_39807607     AKia    A    T        0      0        2 
  28  chr28_39807607     AOna    A    T        0      0        2 
  28  chr28_39807607     ASom    A    T        0      0        2 
  28  chr28_39807607     HCab    A    T        0      0        2 
  28  chr28_39807607     HPrz    A    T        0      0        2 
  28  chr28_39807607     ZBoe    A    T        0      0        2 
  28  chr28_39807607     ZGre    A    T        0      0        2 
  28  chr28_39807607     ZHar    A    T        1      2        2 
  28  chr28_39807607   Sample    A    T        0      0        2 
  28  chr28_39809511     AAsi    A    G        0      0        2 
  28  chr28_39809511     AKia    A    G      0.5      1        2 
  28  chr28_39809511     AOna    A    G        0      0        2 
  28  chr28_39809511     ASom    A    G        0      0        2 
  28  chr28_39809511     HCab    A    G        0      0        2 
  28  chr28_39809511     HPrz    A    G        0      0        2 
  28  chr28_39809511     ZBoe    A    G        0      0        2 
  28  chr28_39809511     ZGre    A    G        0      0        2 
  28  chr28_39809511     ZHar    A    G        0      0        2 
  28  chr28_39809511   Sample    A    G        0      0        2 
  28  chr28_39823225     AAsi    T    C        0      0        2 
  28  chr28_39823225     AKia    T    C        0      0        2 
  28  chr28_39823225     AOna    T    C        0      0        2 
  28  chr28_39823225     ASom    T    C        0      0        2 
  28  chr28_39823225     HCab    T    C      0.5      1        2 
  28  chr28_39823225     HPrz    T    C        0      0        2 
  28  chr28_39823225     ZBoe    T    C        0      0        2 
  28  chr28_39823225     ZGre    T    C        0      0        2 
  28  chr28_39823225     ZHar    T    C        0      0        2 
  28  chr28_39823225   Sample    T    C        0      0        2 
  28  chr28_39824809     AAsi    T    C        1      2        2 
  28  chr28_39824809     AKia    T    C        0      0        2 
  28  chr28_39824809     AOna    T    C        0      0        2 
  28  chr28_39824809     ASom    T    C        1      2        2 
  28  chr28_39824809     HCab    T    C        0      0        2 
  28  chr28_39824809     HPrz    T    C        0      0        2 
  28  chr28_39824809     ZBoe    T    C        0      0        2 
  28  chr28_39824809     ZGre    T    C        0      0        2 
  28  chr28_39824809     ZHar    T    C        0      0        2 
  28  chr28_39824809   Sample    T    C        1      2        2 
  28  chr28_39830691     AAsi    T    C        0      0        2 
  28  chr28_39830691     AKia    T    C        0      0        2 
  28  chr28_39830691     AOna    T    C      0.5      1        2 
  28  chr28_39830691     ASom    T    C        0      0        2 
  28  chr28_39830691     HCab    T    C        0      0        2 
  28  chr28_39830691     HPrz    T    C        0      0        2 
  28  chr28_39830691     ZBoe    T    C        0      0        2 
  28  chr28_39830691     ZGre    T    C        0      0        2 
  28  chr28_39830691     ZHar    T    C        0      0        2 
  28  chr28_39830691   Sample    T    C        0      0        2 
  28  chr28_39831889     AAsi    T    C        0      0        2 
  28  chr28_39831889     AKia    T    C        0      0        2 
  28  chr28_39831889     AOna    T    C        0      0        2 
  28  chr28_39831889     ASom    T    C        0      0        2 
  28  chr28_39831889     HCab    T    C      0.5      1        2 
  28  chr28_39831889     HPrz    T    C      0.5      1        2 
  28  chr28_39831889     ZBoe    T    C        0      0        2 
  28  chr28_39831889     ZGre    T    C        0      0        2 
  28  chr28_39831889     ZHar    T    C        0      0        2 
  28  chr28_39831889   Sample    T    C        0      0        2 
  28  chr28_39833928     AAsi    T    C        0      0        2 
  28  chr28_39833928     AKia    T    C        0      0        2 
  28  chr28_39833928     AOna    T    C        0      0        2 
  28  chr28_39833928     ASom    T    C        0      0        2 
  28  chr28_39833928     HCab    T    C        0      0        2 
  28  chr28_39833928     HPrz    T    C        0      0        2 
  28  chr28_39833928     ZBoe    T    C        0      0        2 
  28  chr28_39833928     ZGre    T    C        0      0        2 
  28  chr28_39833928     ZHar    T    C        1      2        2 
  28  chr28_39833928   Sample    T    C        0      0        2 
  28  chr28_39835118     AAsi    G    A        0      0        2 
  28  chr28_39835118     AKia    G    A        0      0        2 
  28  chr28_39835118     AOna    G    A        0      0        2 
  28  chr28_39835118     ASom    G    A        0      0        2 
  28  chr28_39835118     HCab    G    A        1      2        2 
  28  chr28_39835118     HPrz    G    A        1      2        2 
  28  chr28_39835118     ZBoe    G    A        0      0        2 
  28  chr28_39835118     ZGre    G    A        0      0        2 
  28  chr28_39835118     ZHar    G    A        0      0        2 
  28  chr28_39835118   Sample    G    A        0      0        2 
  28  chr28_39836517     AAsi    A    G        0      0        2 
  28  chr28_39836517     AKia    A    G        0      0        2 
  28  chr28_39836517     AOna    A    G        0      0        2 
  28  chr28_39836517     ASom    A    G        0      0        2 
  28  chr28_39836517     HCab    A    G        0      0        2 
  28  chr28_39836517     HPrz    A    G        0      0        2 
  28  chr28_39836517     ZBoe    A    G        0      0        2 
  28  chr28_39836517     ZGre    A    G        1      2        2 
  28  chr28_39836517     ZHar    A    G        0      0        2 
  28  chr28_39836517   Sample    A    G        0      0        2 
  28  chr28_39840126     AAsi    C    A        0      0        2 
  28  chr28_39840126     AKia    C    A        0      0        2 
  28  chr28_39840126     AOna    C    A        0      0        2 
  28  chr28_39840126     ASom    C    A        1      2        2 
  28  chr28_39840126     HCab    C    A        0      0        2 
  28  chr28_39840126     HPrz    C    A        0      0        2 
  28  chr28_39840126     ZBoe    C    A        0      0        2 
  28  chr28_39840126     ZGre    C    A        0      0        2 
  28  chr28_39840126     ZHar    C    A        0      0        2 
  28  chr28_39840126   Sample    C    A        0      0        2 
  28  chr28_39850589     AAsi    T    C        0      0        2 
  28  chr28_39850589     AKia    T    C        0      0        2 
  28  chr28_39850589     AOna    T    C        0      0        2 
  28  chr28_39850589     ASom    T    C        0      0        2 
  28  chr28_39850589     HCab    T    C        0      0        2 
  28  chr28_39850589     HPrz    T    C        0      0        2 
  28  chr28_39850589     ZBoe    T    C      0.5      1        2 
  28  chr28_39850589     ZGre    T    C        0      0        2 
  28  chr28_39850589     ZHar    T    C        0      0        2 
  28  chr28_39850589   Sample    T    C        0      0        2 
  28  chr28_39852385     AAsi    T    C        0      0        2 
  28  chr28_39852385     AKia    T    C        0      0        2 
  28  chr28_39852385     AOna    T    C      0.5      1        2 
  28  chr28_39852385     ASom    T    C        0      0        2 
  28  chr28_39852385     HCab    T    C        0      0        2 
  28  chr28_39852385     HPrz    T    C        0      0        2 
  28  chr28_39852385     ZBoe    T    C      0.5      1        2 
  28  chr28_39852385     ZGre    T    C        0      0        2 
  28  chr28_39852385     ZHar    T    C        0      0        2 
  28  chr28_39852385   Sample    T    C        0      0        2 
  28  chr28_39854165     AAsi    G    A        0      0        2 
  28  chr28_39854165     AKia    G    A        0      0        2 
  28  chr28_39854165     AOna    G    A        0      0        2 
  28  chr28_39854165     ASom    G    A        0      0        2 
  28  chr28_39854165     HCab    G    A        1      2        2 
  28  chr28_39854165     HPrz    G    A        1      2        2 
  28  chr28_39854165     ZBoe    G    A        0      0        2 
  28  chr28_39854165     ZGre    G    A        0      0        2 
  28  chr28_39854165     ZHar    G    A        0      0        2 
  28  chr28_39854165   Sample    G    A        0      0        2 
  28  chr28_39861595     AAsi    C    T        0      0        2 
  28  chr28_39861595     AKia    C    T        0      0        2 
  28  chr28_39861595     AOna    C    T        0      0        2 
  28  chr28_39861595     ASom    C    T        0      0        2 
  28  chr28_39861595     HCab    C    T        0      0        2 
  28  chr28_39861595     HPrz    C    T        0      0        2 
  28  chr28_39861595     ZBoe    C    T        1      2        2 
  28  chr28_39861595     ZGre    C    T        0      0        2 
  28  chr28_39861595     ZHar    C    T        0      0        2 
  28  chr28_39861595   Sample    C    T        0      0        2 
  28  chr28_39863534     AAsi    T    C      0.5      1        2 
  28  chr28_39863534     AKia    T    C        0      0        2 
  28  chr28_39863534     AOna    T    C        0      0        2 
  28  chr28_39863534     ASom    T    C        0      0        2 
  28  chr28_39863534     HCab    T    C        0      0        2 
  28  chr28_39863534     HPrz    T    C        0      0        2 
  28  chr28_39863534     ZBoe    T    C        0      0        2 
  28  chr28_39863534     ZGre    T    C        0      0        2 
  28  chr28_39863534     ZHar    T    C        0      0        2 
  28  chr28_39863534   Sample    T    C        0      0        2 
  28  chr28_39880262     AAsi    T    G        0      0        2 
  28  chr28_39880262     AKia    T    G        0      0        2 
  28  chr28_39880262     AOna    T    G        0      0        2 
  28  chr28_39880262     ASom    T    G        0      0        2 
  28  chr28_39880262     HCab    T    G        0      0        2 
  28  chr28_39880262     HPrz    T    G        0      0        2 
  28  chr28_39880262     ZBoe    T    G      0.5      1        2 
  28  chr28_39880262     ZGre    T    G        0      0        2 
  28  chr28_39880262     ZHar    T    G        0      0        2 
  28  chr28_39880262   Sample    T    G        0      0        2 
  28  chr28_39885012     AAsi    T    C        0      0        2 
  28  chr28_39885012     AKia    T    C        0      0        2 
  28  chr28_39885012     AOna    T    C        0      0        2 
  28  chr28_39885012     ASom    T    C        0      0        2 
  28  chr28_39885012     HCab    T    C        0      0        2 
  28  chr28_39885012     HPrz    T    C        0      0        2 
  28  chr28_39885012     ZBoe    T    C        1      2        2 
  28  chr28_39885012     ZGre    T    C        0      0        2 
  28  chr28_39885012     ZHar    T    C        1      2        2 
  28  chr28_39885012   Sample    T    C        0      0        2 
  28  chr28_39890654     AAsi    A    C        0      0        2 
  28  chr28_39890654     AKia    A    C        0      0        2 
  28  chr28_39890654     AOna    A    C        0      0        2 
  28  chr28_39890654     ASom    A    C        0      0        2 
  28  chr28_39890654     HCab    A    C        0      0        2 
  28  chr28_39890654     HPrz    A    C        0      0        2 
  28  chr28_39890654     ZBoe    A    C        1      2        2 
  28  chr28_39890654     ZGre    A    C        0      0        2 
  28  chr28_39890654     ZHar    A    C        0      0        2 
  28  chr28_39890654   Sample    A    C        0      0        2 
  28  chr28_39892041     AAsi    A    G        0      0        2 
  28  chr28_39892041     AKia    A    G        0      0        2 
  28  chr28_39892041     AOna    A    G      0.5      1        2 
  28  chr28_39892041     ASom    A    G        0      0        2 
  28  chr28_39892041     HCab    A    G        0      0        2 
  28  chr28_39892041     HPrz    A    G        0      0        2 
  28  chr28_39892041     ZBoe    A    G        0      0        2 
  28  chr28_39892041     ZGre    A    G        0      0        2 
  28  chr28_39892041     ZHar    A    G        0      0        2 
  28  chr28_39892041   Sample    A    G        0      0        2 
  28  chr28_39892410     AAsi    A    G        0      0        2 
  28  chr28_39892410     AKia    A    G        0      0        2 
  28  chr28_39892410     AOna    A    G        0      0        2 
  28  chr28_39892410     ASom    A    G        0      0        2 
  28  chr28_39892410     HCab    A    G        0      0        2 
  28  chr28_39892410     HPrz    A    G        0      0        2 
  28  chr28_39892410     ZBoe    A    G        0      0        2 
  28  chr28_39892410     ZGre    A    G        0      0        2 
  28  chr28_39892410     ZHar    A    G        1      2        2 
  28  chr28_39892410   Sample    A    G        0      0        2 
  28  chr28_39893952     AAsi    C    A        0      0        2 
  28  chr28_39893952     AKia    C    A        0      0        2 
  28  chr28_39893952     AOna    C    A        0      0        2 
  28  chr28_39893952     ASom    C    A        0      0        2 
  28  chr28_39893952     HCab    C    A        0      0        2 
  28  chr28_39893952     HPrz    C    A        0      0        2 
  28  chr28_39893952     ZBoe    C    A        0      0        2 
  28  chr28_39893952     ZGre    C    A        0      0        2 
  28  chr28_39893952     ZHar    C    A      0.5      1        2 
  28  chr28_39893952   Sample    C    A        0      0        2 
  28  chr28_39899550     AAsi    T    C        0      0        2 
  28  chr28_39899550     AKia    T    C        0      0        2 
  28  chr28_39899550     AOna    T    C        0      0        2 
  28  chr28_39899550     ASom    T    C        0      0        2 
  28  chr28_39899550     HCab    T    C        1      2        2 
  28  chr28_39899550     HPrz    T    C        1      2        2 
  28  chr28_39899550     ZBoe    T    C        0      0        2 
  28  chr28_39899550     ZGre    T    C        0      0        2 
  28  chr28_39899550     ZHar    T    C        0      0        2 
  28  chr28_39899550   Sample    T    C        0      0        2 
  28  chr28_39901683     AAsi    C    T        0      0        2 
  28  chr28_39901683     AKia    C    T        0      0        2 
  28  chr28_39901683     AOna    C    T        0      0        2 
  28  chr28_39901683     ASom    C    T        0      0        2 
  28  chr28_39901683     HCab    C    T        1      2        2 
  28  chr28_39901683     HPrz    C    T        1      2        2 
  28  chr28_39901683     ZBoe    C    T        0      0        2 
  28  chr28_39901683     ZGre    C    T        0      0        2 
  28  chr28_39901683     ZHar    C    T        0      0        2 
  28  chr28_39901683   Sample    C    T        0      0        2 
  28  chr28_39905625     AAsi    A    G        0      0        2 
  28  chr28_39905625     AKia    A    G        1      2        2 
  28  chr28_39905625     AOna    A    G        0      0        2 
  28  chr28_39905625     ASom    A    G        0      0        2 
  28  chr28_39905625     HCab    A    G        0      0        2 
  28  chr28_39905625     HPrz    A    G        0      0        2 
  28  chr28_39905625     ZBoe    A    G        0      0        2 
  28  chr28_39905625     ZGre    A    G        0      0        2 
  28  chr28_39905625     ZHar    A    G        0      0        2 
  28  chr28_39905625   Sample    A    G        0      0        2 
  28  chr28_39908480     AAsi    G    A        0      0        2 
  28  chr28_39908480     AKia    G    A        0      0        2 
  28  chr28_39908480     AOna    G    A      0.5      1        2 
  28  chr28_39908480     ASom    G    A        0      0        2 
  28  chr28_39908480     HCab    G    A        0      0        2 
  28  chr28_39908480     HPrz    G    A        0      0        2 
  28  chr28_39908480     ZBoe    G    A        0      0        2 
  28  chr28_39908480     ZGre    G    A        0      0        2 
  28  chr28_39908480     ZHar    G    A        0      0        2 
  28  chr28_39908480   Sample    G    A        0      0        2 
  28  chr28_39914111     AAsi    G    A        0      0        2 
  28  chr28_39914111     AKia    G    A        1      2        2 
  28  chr28_39914111     AOna    G    A        0      0        2 
  28  chr28_39914111     ASom    G    A        0      0        2 
  28  chr28_39914111     HCab    G    A        0      0        2 
  28  chr28_39914111     HPrz    G    A        0      0        2 
  28  chr28_39914111     ZBoe    G    A        0      0        2 
  28  chr28_39914111     ZGre    G    A        0      0        2 
  28  chr28_39914111     ZHar    G    A        0      0        2 
  28  chr28_39914111   Sample    G    A        0      0        2 
  28  chr28_39914119     AAsi    A    T        0      0        2 
  28  chr28_39914119     AKia    A    T        0      0        2 
  28  chr28_39914119     AOna    A    T        0      0        2 
  28  chr28_39914119     ASom    A    T        0      0        2 
  28  chr28_39914119     HCab    A    T        1      2        2 
  28  chr28_39914119     HPrz    A    T        1      2        2 
  28  chr28_39914119     ZBoe    A    T        0      0        2 
  28  chr28_39914119     ZGre    A    T        0      0        2 
  28  chr28_39914119     ZHar    A    T        0      0        2 
  28  chr28_39914119   Sample    A    T        0      0        2 
  28  chr28_39915345     AAsi    G    A        0      0        2 
  28  chr28_39915345     AKia    G    A        0      0        2 
  28  chr28_39915345     AOna    G    A        0      0        2 
  28  chr28_39915345     ASom    G    A        0      0        2 
  28  chr28_39915345     HCab    G    A        0      0        2 
  28  chr28_39915345     HPrz    G    A        0      0        2 
  28  chr28_39915345     ZBoe    G    A        0      0        2 
  28  chr28_39915345     ZGre    G    A        0      0        2 
  28  chr28_39915345     ZHar    G    A        1      2        2 
  28  chr28_39915345   Sample    G    A        0      0        2 
  28  chr28_39917581     AAsi    G    T        0      0        2 
  28  chr28_39917581     AKia    G    T        1      2        2 
  28  chr28_39917581     AOna    G    T      0.5      1        2 
  28  chr28_39917581     ASom    G    T        0      0        2 
  28  chr28_39917581     HCab    G    T        0      0        2 
  28  chr28_39917581     HPrz    G    T        0      0        2 
  28  chr28_39917581     ZBoe    G    T        0      0        2 
  28  chr28_39917581     ZGre    G    T        0      0        2 
  28  chr28_39917581     ZHar    G    T        0      0        2 
  28  chr28_39917581   Sample    G    T        0      0        2 
  28  chr28_39920973     AAsi    C    T        0      0        2 
  28  chr28_39920973     AKia    C    T        0      0        2 
  28  chr28_39920973     AOna    C    T        0      0        2 
  28  chr28_39920973     ASom    C    T        0      0        2 
  28  chr28_39920973     HCab    C    T        0      0        2 
  28  chr28_39920973     HPrz    C    T        0      0        2 
  28  chr28_39920973     ZBoe    C    T        0      0        2 
  28  chr28_39920973     ZGre    C    T        1      2        2 
  28  chr28_39920973     ZHar    C    T        0      0        2 
  28  chr28_39920973   Sample    C    T        0      0        2 
  28  chr28_39921339     AAsi    T    C        0      0        2 
  28  chr28_39921339     AKia    T    C        0      0        2 
  28  chr28_39921339     AOna    T    C        0      0        2 
  28  chr28_39921339     ASom    T    C        0      0        2 
  28  chr28_39921339     HCab    T    C        0      0        2 
  28  chr28_39921339     HPrz    T    C        0      0        2 
  28  chr28_39921339     ZBoe    T    C      0.5      1        2 
  28  chr28_39921339     ZGre    T    C        0      0        2 
  28  chr28_39921339     ZHar    T    C        0      0        2 
  28  chr28_39921339   Sample    T    C        0      0        2 
  28  chr28_39927620     AAsi    A    G        0      0        2 
  28  chr28_39927620     AKia    A    G        0      0        2 
  28  chr28_39927620     AOna    A    G        0      0        2 
  28  chr28_39927620     ASom    A    G        0      0        2 
  28  chr28_39927620     HCab    A    G      0.5      1        2 
  28  chr28_39927620     HPrz    A    G      0.5      1        2 
  28  chr28_39927620     ZBoe    A    G        0      0        2 
  28  chr28_39927620     ZGre    A    G        0      0        2 
  28  chr28_39927620     ZHar    A    G        0      0        2 
  28  chr28_39927620   Sample    A    G        0      0        2 
  28  chr28_39928549     AAsi    A    G        0      0        2 
  28  chr28_39928549     AKia    A    G        0      0        2 
  28  chr28_39928549     AOna    A    G        0      0        2 
  28  chr28_39928549     ASom    A    G        0      0        2 
  28  chr28_39928549     HCab    A    G      0.5      1        2 
  28  chr28_39928549     HPrz    A    G      0.5      1        2 
  28  chr28_39928549     ZBoe    A    G        0      0        2 
  28  chr28_39928549     ZGre    A    G        0      0        2 
  28  chr28_39928549     ZHar    A    G        0      0        2 
  28  chr28_39928549   Sample    A    G        0      0        2 
  28  chr28_39934121     AAsi    T    C      0.5      1        2 
  28  chr28_39934121     AKia    T    C        0      0        2 
  28  chr28_39934121     AOna    T    C        0      0        2 
  28  chr28_39934121     ASom    T    C        0      0        2 
  28  chr28_39934121     HCab    T    C        0      0        2 
  28  chr28_39934121     HPrz    T    C        0      0        2 
  28  chr28_39934121     ZBoe    T    C        0      0        2 
  28  chr28_39934121     ZGre    T    C        0      0        2 
  28  chr28_39934121     ZHar    T    C        0      0        2 
  28  chr28_39934121   Sample    T    C        1      2        2 
  28  chr28_39936388     AAsi    A    G        0      0        2 
  28  chr28_39936388     AKia    A    G        0      0        2 
  28  chr28_39936388     AOna    A    G        0      0        2 
  28  chr28_39936388     ASom    A    G        0      0        2 
  28  chr28_39936388     HCab    A    G        0      0        2 
  28  chr28_39936388     HPrz    A    G        0      0        2 
  28  chr28_39936388     ZBoe    A    G        0      0        2 
  28  chr28_39936388     ZGre    A    G        1      2        2 
  28  chr28_39936388     ZHar    A    G        0      0        2 
  28  chr28_39936388   Sample    A    G        0      0        2 
  28  chr28_39939461     AAsi    T    C        0      0        2 
  28  chr28_39939461     AKia    T    C        0      0        2 
  28  chr28_39939461     AOna    T    C        0      0        2 
  28  chr28_39939461     ASom    T    C        0      0        2 
  28  chr28_39939461     HCab    T    C        1      2        2 
  28  chr28_39939461     HPrz    T    C        1      2        2 
  28  chr28_39939461     ZBoe    T    C        0      0        2 
  28  chr28_39939461     ZGre    T    C        0      0        2 
  28  chr28_39939461     ZHar    T    C        0      0        2 
  28  chr28_39939461   Sample    T    C        0      0        2 
  28  chr28_39942421     AAsi    C    T        0      0        2 
  28  chr28_39942421     AKia    C    T        0      0        2 
  28  chr28_39942421     AOna    C    T        0      0        2 
  28  chr28_39942421     ASom    C    T        0      0        2 
  28  chr28_39942421     HCab    C    T        1      2        2 
  28  chr28_39942421     HPrz    C    T        1      2        2 
  28  chr28_39942421     ZBoe    C    T        0      0        2 
  28  chr28_39942421     ZGre    C    T        0      0        2 
  28  chr28_39942421     ZHar    C    T        0      0        2 
  28  chr28_39942421   Sample    C    T        0      0        2 
  28  chr28_39942902     AAsi    G    C        0      0        2 
  28  chr28_39942902     AKia    G    C        0      0        2 
  28  chr28_39942902     AOna    G    C      0.5      1        2 
  28  chr28_39942902     ASom    G    C        0      0        2 
  28  chr28_39942902     HCab    G    C        0      0        2 
  28  chr28_39942902     HPrz    G    C        0      0        2 
  28  chr28_39942902     ZBoe    G    C        0      0        2 
  28  chr28_39942902     ZGre    G    C        0      0        2 
  28  chr28_39942902     ZHar    G    C        0      0        2 
  28  chr28_39942902   Sample    G    C        0      0        2 
  28  chr28_39944533     AAsi    T    C        0      0        2 
  28  chr28_39944533     AKia    T    C        0      0        2 
  28  chr28_39944533     AOna    T    C        0      0        2 
  28  chr28_39944533     ASom    T    C        0      0        2 
  28  chr28_39944533     HCab    T    C        1      2        2 
  28  chr28_39944533     HPrz    T    C        1      2        2 
  28  chr28_39944533     ZBoe    T    C        0      0        2 
  28  chr28_39944533     ZGre    T    C        0      0        2 
  28  chr28_39944533     ZHar    T    C        0      0        2 
  28  chr28_39944533   Sample    T    C        0      0        2 
  28  chr28_39946540     AAsi    C    T        0      0        2 
  28  chr28_39946540     AKia    C    T        0      0        2 
  28  chr28_39946540     AOna    C    T        0      0        2 
  28  chr28_39946540     ASom    C    T        0      0        2 
  28  chr28_39946540     HCab    C    T        1      2        2 
  28  chr28_39946540     HPrz    C    T        1      2        2 
  28  chr28_39946540     ZBoe    C    T        0      0        2 
  28  chr28_39946540     ZGre    C    T        0      0        2 
  28  chr28_39946540     ZHar    C    T        0      0        2 
  28  chr28_39946540   Sample    C    T        1      2        2 
  28  chr28_39947893     AAsi    A    G        0      0        2 
  28  chr28_39947893     AKia    A    G        0      0        2 
  28  chr28_39947893     AOna    A    G        0      0        2 
  28  chr28_39947893     ASom    A    G        0      0        2 
  28  chr28_39947893     HCab    A    G        0      0        2 
  28  chr28_39947893     HPrz    A    G      0.5      1        2 
  28  chr28_39947893     ZBoe    A    G        0      0        2 
  28  chr28_39947893     ZGre    A    G        0      0        2 
  28  chr28_39947893     ZHar    A    G        0      0        2 
  28  chr28_39947893   Sample    A    G        0      0        2 
  28  chr28_39952833     AAsi    G    T        0      0        2 
  28  chr28_39952833     AKia    G    T        0      0        2 
  28  chr28_39952833     AOna    G    T        0      0        2 
  28  chr28_39952833     ASom    G    T        0      0        2 
  28  chr28_39952833     HCab    G    T        0      0        2 
  28  chr28_39952833     HPrz    G    T      0.5      1        2 
  28  chr28_39952833     ZBoe    G    T        0      0        2 
  28  chr28_39952833     ZGre    G    T        0      0        2 
  28  chr28_39952833     ZHar    G    T        0      0        2 
  28  chr28_39952833   Sample    G    T        0      0        2 
  28  chr28_39958070     AAsi    A    G        0      0        2 
  28  chr28_39958070     AKia    A    G        0      0        2 
  28  chr28_39958070     AOna    A    G        0      0        2 
  28  chr28_39958070     ASom    A    G        0      0        2 
  28  chr28_39958070     HCab    A    G      0.5      1        2 
  28  chr28_39958070     HPrz    A    G        0      0        2 
  28  chr28_39958070     ZBoe    A    G        0      0        2 
  28  chr28_39958070     ZGre    A    G        0      0        2 
  28  chr28_39958070     ZHar    A    G        0      0        2 
  28  chr28_39958070   Sample    A    G        0      0        2 
  28  chr28_39962876     AAsi    A    G        0      0        2 
  28  chr28_39962876     AKia    A    G        0      0        2 
  28  chr28_39962876     AOna    A    G        0      0        2 
  28  chr28_39962876     ASom    A    G        0      0        2 
  28  chr28_39962876     HCab    A    G      0.5      1        2 
  28  chr28_39962876     HPrz    A    G        0      0        2 
  28  chr28_39962876     ZBoe    A    G        0      0        2 
  28  chr28_39962876     ZGre    A    G        0      0        2 
  28  chr28_39962876     ZHar    A    G        0      0        2 
  28  chr28_39962876   Sample    A    G        0      0        2 
  28  chr28_39965479     AAsi    A    G      0.5      1        2 
  28  chr28_39965479     AKia    A    G        0      0        2 
  28  chr28_39965479     AOna    A    G        0      0        2 
  28  chr28_39965479     ASom    A    G        0      0        2 
  28  chr28_39965479     HCab    A    G        0      0        2 
  28  chr28_39965479     HPrz    A    G        0      0        2 
  28  chr28_39965479     ZBoe    A    G        0      0        2 
  28  chr28_39965479     ZGre    A    G        0      0        2 
  28  chr28_39965479     ZHar    A    G        0      0        2 
  28  chr28_39965479   Sample    A    G        0      0        2 
  28  chr28_39966104     AAsi    A    G        0      0        2 
  28  chr28_39966104     AKia    A    G        0      0        2 
  28  chr28_39966104     AOna    A    G      0.5      1        2 
  28  chr28_39966104     ASom    A    G        0      0        2 
  28  chr28_39966104     HCab    A    G        0      0        2 
  28  chr28_39966104     HPrz    A    G        0      0        2 
  28  chr28_39966104     ZBoe    A    G        0      0        2 
  28  chr28_39966104     ZGre    A    G        0      0        2 
  28  chr28_39966104     ZHar    A    G        0      0        2 
  28  chr28_39966104   Sample    A    G        0      0        2 
  28  chr28_39967321     AAsi    G    T        0      0        2 
  28  chr28_39967321     AKia    G    T        0      0        2 
  28  chr28_39967321     AOna    G    T        0      0        2 
  28  chr28_39967321     ASom    G    T        0      0        2 
  28  chr28_39967321     HCab    G    T        1      2        2 
  28  chr28_39967321     HPrz    G    T      0.5      1        2 
  28  chr28_39967321     ZBoe    G    T        0      0        2 
  28  chr28_39967321     ZGre    G    T        0      0        2 
  28  chr28_39967321     ZHar    G    T        0      0        2 
  28  chr28_39967321   Sample    G    T        0      0        2 
  28  chr28_39967395     AAsi    C    G        0      0        2 
  28  chr28_39967395     AKia    C    G        0      0        2 
  28  chr28_39967395     AOna    C    G        0      0        2 
  28  chr28_39967395     ASom    C    G        0      0        2 
  28  chr28_39967395     HCab    C    G        0      0        2 
  28  chr28_39967395     HPrz    C    G      0.5      1        2 
  28  chr28_39967395     ZBoe    C    G        0      0        2 
  28  chr28_39967395     ZGre    C    G        0      0        2 
  28  chr28_39967395     ZHar    C    G        0      0        2 
  28  chr28_39967395   Sample    C    G        0      0        2 
  28  chr28_39968419     AAsi    G    C        0      0        2 
  28  chr28_39968419     AKia    G    C        0      0        2 
  28  chr28_39968419     AOna    G    C        0      0        2 
  28  chr28_39968419     ASom    G    C        0      0        2 
  28  chr28_39968419     HCab    G    C        1      2        2 
  28  chr28_39968419     HPrz    G    C        1      2        2 
  28  chr28_39968419     ZBoe    G    C        0      0        2 
  28  chr28_39968419     ZGre    G    C        0      0        2 
  28  chr28_39968419     ZHar    G    C        0      0        2 
  28  chr28_39968419   Sample    G    C        0      0        2 
  28  chr28_39975687     AAsi    T    C        0      0        2 
  28  chr28_39975687     AKia    T    C        0      0        2 
  28  chr28_39975687     AOna    T    C        0      0        2 
  28  chr28_39975687     ASom    T    C        0      0        2 
  28  chr28_39975687     HCab    T    C        0      0        2 
  28  chr28_39975687     HPrz    T    C        0      0        2 
  28  chr28_39975687     ZBoe    T    C      0.5      1        2 
  28  chr28_39975687     ZGre    T    C        0      0        2 
  28  chr28_39975687     ZHar    T    C        0      0        2 
  28  chr28_39975687   Sample    T    C        0      0        2 
  28  chr28_39984314     AAsi    C    T        1      2        2 
  28  chr28_39984314     AKia    C    T        0      0        2 
  28  chr28_39984314     AOna    C    T        0      0        2 
  28  chr28_39984314     ASom    C    T        1      2        2 
  28  chr28_39984314     HCab    C    T        0      0        2 
  28  chr28_39984314     HPrz    C    T        0      0        2 
  28  chr28_39984314     ZBoe    C    T        0      0        2 
  28  chr28_39984314     ZGre    C    T        0      0        2 
  28  chr28_39984314     ZHar    C    T        0      0        2 
  28  chr28_39984314   Sample    C    T        1      2        2 
  28  chr28_39992348     AAsi    T    C        0      0        2 
  28  chr28_39992348     AKia    T    C        1      2        2 
  28  chr28_39992348     AOna    T    C      0.5      1        2 
  28  chr28_39992348     ASom    T    C        0      0        2 
  28  chr28_39992348     HCab    T    C        0      0        2 
  28  chr28_39992348     HPrz    T    C        0      0        2 
  28  chr28_39992348     ZBoe    T    C        0      0        2 
  28  chr28_39992348     ZGre    T    C        0      0        2 
  28  chr28_39992348     ZHar    T    C        0      0        2 
  28  chr28_39992348   Sample    T    C        0      0        2 
  28  chr28_39993562     AAsi    G    A        0      0        2 
  28  chr28_39993562     AKia    G    A        0      0        2 
  28  chr28_39993562     AOna    G    A        0      0        2 
  28  chr28_39993562     ASom    G    A        0      0        2 
  28  chr28_39993562     HCab    G    A        0      0        2 
  28  chr28_39993562     HPrz    G    A        0      0        2 
  28  chr28_39993562     ZBoe    G    A      0.5      1        2 
  28  chr28_39993562     ZGre    G    A        0      0        2 
  28  chr28_39993562     ZHar    G    A        0      0        2 
  28  chr28_39993562   Sample    G    A        0      0        2 
  28  chr28_40008998     AAsi    C    T        0      0        2 
  28  chr28_40008998     AKia    C    T        0      0        2 
  28  chr28_40008998     AOna    C    T        0      0        2 
  28  chr28_40008998     ASom    C    T        0      0        2 
  28  chr28_40008998     HCab    C    T        1      2        2 
  28  chr28_40008998     HPrz    C    T        1      2        2 
  28  chr28_40008998     ZBoe    C    T        0      0        2 
  28  chr28_40008998     ZGre    C    T        0      0        2 
  28  chr28_40008998     ZHar    C    T        0      0        2 
  28  chr28_40008998   Sample    C    T        0      0        2 
  28  chr28_40012954     AAsi    A    G        0      0        2 
  28  chr28_40012954     AKia    A    G        0      0        2 
  28  chr28_40012954     AOna    A    G        0      0        2 
  28  chr28_40012954     ASom    A    G        0      0        2 
  28  chr28_40012954     HCab    A    G        0      0        2 
  28  chr28_40012954     HPrz    A    G        0      0        2 
  28  chr28_40012954     ZBoe    A    G      0.5      1        2 
  28  chr28_40012954     ZGre    A    G        0      0        2 
  28  chr28_40012954     ZHar    A    G        0      0        2 
  28  chr28_40012954   Sample    A    G        0      0        2 
  28  chr28_40013618     AAsi    T    C        0      0        2 
  28  chr28_40013618     AKia    T    C        0      0        2 
  28  chr28_40013618     AOna    T    C        0      0        2 
  28  chr28_40013618     ASom    T    C        0      0        2 
  28  chr28_40013618     HCab    T    C        1      2        2 
  28  chr28_40013618     HPrz    T    C        1      2        2 
  28  chr28_40013618     ZBoe    T    C        0      0        2 
  28  chr28_40013618     ZGre    T    C        0      0        2 
  28  chr28_40013618     ZHar    T    C        0      0        2 
  28  chr28_40013618   Sample    T    C        0      0        2 
  28  chr28_40016419     AAsi    A    G        0      0        2 
  28  chr28_40016419     AKia    A    G        0      0        2 
  28  chr28_40016419     AOna    A    G        0      0        2 
  28  chr28_40016419     ASom    A    G        0      0        2 
  28  chr28_40016419     HCab    A    G      0.5      1        2 
  28  chr28_40016419     HPrz    A    G        0      0        2 
  28  chr28_40016419     ZBoe    A    G        0      0        2 
  28  chr28_40016419     ZGre    A    G        0      0        2 
  28  chr28_40016419     ZHar    A    G        0      0        2 
  28  chr28_40016419   Sample    A    G        0      0        2 
  28  chr28_40016603     AAsi    G    A        0      0        2 
  28  chr28_40016603     AKia    G    A        0      0        2 
  28  chr28_40016603     AOna    G    A      0.5      1        2 
  28  chr28_40016603     ASom    G    A        0      0        2 
  28  chr28_40016603     HCab    G    A        0      0        2 
  28  chr28_40016603     HPrz    G    A        0      0        2 
  28  chr28_40016603     ZBoe    G    A        0      0        2 
  28  chr28_40016603     ZGre    G    A        0      0        2 
  28  chr28_40016603     ZHar    G    A        0      0        2 
  28  chr28_40016603   Sample    G    A        0      0        2 
  28  chr28_40020609     AAsi    T    C        0      0        2 
  28  chr28_40020609     AKia    T    C        0      0        2 
  28  chr28_40020609     AOna    T    C        0      0        2 
  28  chr28_40020609     ASom    T    C        0      0        2 
  28  chr28_40020609     HCab    T    C        1      2        2 
  28  chr28_40020609     HPrz    T    C        1      2        2 
  28  chr28_40020609     ZBoe    T    C        0      0        2 
  28  chr28_40020609     ZGre    T    C        0      0        2 
  28  chr28_40020609     ZHar    T    C        0      0        2 
  28  chr28_40020609   Sample    T    C        0      0        2 
  28  chr28_40025870     AAsi    T    C        0      0        2 
  28  chr28_40025870     AKia    T    C        0      0        2 
  28  chr28_40025870     AOna    T    C        0      0        2 
  28  chr28_40025870     ASom    T    C        0      0        2 
  28  chr28_40025870     HCab    T    C        0      0        2 
  28  chr28_40025870     HPrz    T    C      0.5      1        2 
  28  chr28_40025870     ZBoe    T    C        0      0        2 
  28  chr28_40025870     ZGre    T    C        0      0        2 
  28  chr28_40025870     ZHar    T    C        0      0        2 
  28  chr28_40025870   Sample    T    C        0      0        2 
  28  chr28_40037200     AAsi    A    G        0      0        2 
  28  chr28_40037200     AKia    A    G        0      0        2 
  28  chr28_40037200     AOna    A    G        0      0        2 
  28  chr28_40037200     ASom    A    G        0      0        2 
  28  chr28_40037200     HCab    A    G        0      0        2 
  28  chr28_40037200     HPrz    A    G        0      0        2 
  28  chr28_40037200     ZBoe    A    G        0      0        2 
  28  chr28_40037200     ZGre    A    G        1      2        2 
  28  chr28_40037200     ZHar    A    G        0      0        2 
  28  chr28_40037200   Sample    A    G        0      0        2 
  28  chr28_40044042     AAsi    G    A        0      0        2 
  28  chr28_40044042     AKia    G    A        0      0        2 
  28  chr28_40044042     AOna    G    A        1      2        2 
  28  chr28_40044042     ASom    G    A        0      0        2 
  28  chr28_40044042     HCab    G    A        0      0        2 
  28  chr28_40044042     HPrz    G    A        0      0        2 
  28  chr28_40044042     ZBoe    G    A        0      0        2 
  28  chr28_40044042     ZGre    G    A        0      0        2 
  28  chr28_40044042     ZHar    G    A        0      0        2 
  28  chr28_40044042   Sample    G    A        0      0        2 
  28  chr28_40051437     AAsi    T    C        0      0        2 
  28  chr28_40051437     AKia    T    C        0      0        2 
  28  chr28_40051437     AOna    T    C      0.5      1        2 
  28  chr28_40051437     ASom    T    C        0      0        2 
  28  chr28_40051437     HCab    T    C        0      0        2 
  28  chr28_40051437     HPrz    T    C        0      0        2 
  28  chr28_40051437     ZBoe    T    C      0.5      1        2 
  28  chr28_40051437     ZGre    T    C        0      0        2 
  28  chr28_40051437     ZHar    T    C        0      0        2 
  28  chr28_40051437   Sample    T    C        0      0        2 
  28  chr28_40053464     AAsi    G    C        0      0        2 
  28  chr28_40053464     AKia    G    C        0      0        2 
  28  chr28_40053464     AOna    G    C        1      2        2 
  28  chr28_40053464     ASom    G    C        0      0        2 
  28  chr28_40053464     HCab    G    C        0      0        2 
  28  chr28_40053464     HPrz    G    C        0      0        2 
  28  chr28_40053464     ZBoe    G    C        0      0        2 
  28  chr28_40053464     ZGre    G    C        0      0        2 
  28  chr28_40053464     ZHar    G    C        0      0        2 
  28  chr28_40053464   Sample    G    C        0      0        2 
  28  chr28_40060580     AAsi    T    C        0      0        2 
  28  chr28_40060580     AKia    T    C        0      0        2 
  28  chr28_40060580     AOna    T    C        0      0        2 
  28  chr28_40060580     ASom    T    C        0      0        2 
  28  chr28_40060580     HCab    T    C        0      0        2 
  28  chr28_40060580     HPrz    T    C        0      0        2 
  28  chr28_40060580     ZBoe    T    C        0      0        2 
  28  chr28_40060580     ZGre    T    C        0      0        2 
  28  chr28_40060580     ZHar    T    C      0.5      1        2 
  28  chr28_40060580   Sample    T    C        0      0        2 
  28  chr28_40064841     AAsi    A    C        0      0        2 
  28  chr28_40064841     AKia    A    C        0      0        2 
  28  chr28_40064841     AOna    A    C        0      0        2 
  28  chr28_40064841     ASom    A    C        0      0        2 
  28  chr28_40064841     HCab    A    C        1      2        2 
  28  chr28_40064841     HPrz    A    C        1      2        2 
  28  chr28_40064841     ZBoe    A    C        0      0        2 
  28  chr28_40064841     ZGre    A    C        0      0        2 
  28  chr28_40064841     ZHar    A    C        0      0        2 
  28  chr28_40064841   Sample    A    C        0      0        2 
  28  chr28_40071732     AAsi    C    T        0      0        2 
  28  chr28_40071732     AKia    C    T        0      0        2 
  28  chr28_40071732     AOna    C    T        0      0        2 
  28  chr28_40071732     ASom    C    T        0      0        2 
  28  chr28_40071732     HCab    C    T        1      2        2 
  28  chr28_40071732     HPrz    C    T      0.5      1        2 
  28  chr28_40071732     ZBoe    C    T        0      0        2 
  28  chr28_40071732     ZGre    C    T        0      0        2 
  28  chr28_40071732     ZHar    C    T        0      0        2 
  28  chr28_40071732   Sample    C    T        0      0        2 
  28  chr28_40073460     AAsi    C    T        0      0        2 
  28  chr28_40073460     AKia    C    T        0      0        2 
  28  chr28_40073460     AOna    C    T        0      0        2 
  28  chr28_40073460     ASom    C    T        0      0        2 
  28  chr28_40073460     HCab    C    T        1      2        2 
  28  chr28_40073460     HPrz    C    T        1      2        2 
  28  chr28_40073460     ZBoe    C    T        0      0        2 
  28  chr28_40073460     ZGre    C    T        0      0        2 
  28  chr28_40073460     ZHar    C    T        0      0        2 
  28  chr28_40073460   Sample    C    T        0      0        2 
  28  chr28_40078769     AAsi    T    A      0.5      1        2 
  28  chr28_40078769     AKia    T    A        0      0        2 
  28  chr28_40078769     AOna    T    A        0      0        2 
  28  chr28_40078769     ASom    T    A        0      0        2 
  28  chr28_40078769     HCab    T    A        0      0        2 
  28  chr28_40078769     HPrz    T    A        0      0        2 
  28  chr28_40078769     ZBoe    T    A        0      0        2 
  28  chr28_40078769     ZGre    T    A        0      0        2 
  28  chr28_40078769     ZHar    T    A        0      0        2 
  28  chr28_40078769   Sample    T    A        0      0        2 
  28  chr28_40087232     AAsi    G    A        1      2        2 
  28  chr28_40087232     AKia    G    A        0      0        2 
  28  chr28_40087232     AOna    G    A        0      0        2 
  28  chr28_40087232     ASom    G    A        1      2        2 
  28  chr28_40087232     HCab    G    A        0      0        2 
  28  chr28_40087232     HPrz    G    A        0      0        2 
  28  chr28_40087232     ZBoe    G    A        0      0        2 
  28  chr28_40087232     ZGre    G    A        0      0        2 
  28  chr28_40087232     ZHar    G    A        0      0        2 
  28  chr28_40087232   Sample    G    A        1      2        2 
  28  chr28_40090424     AAsi    C    T        0      0        2 
  28  chr28_40090424     AKia    C    T        0      0        2 
  28  chr28_40090424     AOna    C    T        0      0        2 
  28  chr28_40090424     ASom    C    T        0      0        2 
  28  chr28_40090424     HCab    C    T        0      0        2 
  28  chr28_40090424     HPrz    C    T        0      0        2 
  28  chr28_40090424     ZBoe    C    T        0      0        2 
  28  chr28_40090424     ZGre    C    T        0      0        2 
  28  chr28_40090424     ZHar    C    T        1      2        2 
  28  chr28_40090424   Sample    C    T        0      0        2 
  28  chr28_40101089     AAsi    C    T        0      0        2 
  28  chr28_40101089     AKia    C    T        0      0        2 
  28  chr28_40101089     AOna    C    T        0      0        2 
  28  chr28_40101089     ASom    C    T        0      0        2 
  28  chr28_40101089     HCab    C    T      0.5      1        2 
  28  chr28_40101089     HPrz    C    T        0      0        2 
  28  chr28_40101089     ZBoe    C    T        0      0        2 
  28  chr28_40101089     ZGre    C    T        0      0        2 
  28  chr28_40101089     ZHar    C    T        0      0        2 
  28  chr28_40101089   Sample    C    T        0      0        2 
  28  chr28_40101207     AAsi    G    C        0      0        2 
  28  chr28_40101207     AKia    G    C        0      0        2 
  28  chr28_40101207     AOna    G    C        0      0        2 
  28  chr28_40101207     ASom    G    C        0      0        2 
  28  chr28_40101207     HCab    G    C      0.5      1        2 
  28  chr28_40101207     HPrz    G    C      0.5      1        2 
  28  chr28_40101207     ZBoe    G    C        0      0        2 
  28  chr28_40101207     ZGre    G    C        0      0        2 
  28  chr28_40101207     ZHar    G    C        0      0        2 
  28  chr28_40101207   Sample    G    C        0      0        2 
  28  chr28_40101958     AAsi    T    C        0      0        2 
  28  chr28_40101958     AKia    T    C        0      0        2 
  28  chr28_40101958     AOna    T    C        0      0        2 
  28  chr28_40101958     ASom    T    C        0      0        2 
  28  chr28_40101958     HCab    T    C      0.5      1        2 
  28  chr28_40101958     HPrz    T    C        0      0        2 
  28  chr28_40101958     ZBoe    T    C        0      0        2 
  28  chr28_40101958     ZGre    T    C        0      0        2 
  28  chr28_40101958     ZHar    T    C        0      0        2 
  28  chr28_40101958   Sample    T    C        0      0        2 
  28  chr28_40103361     AAsi    T    C        0      0        2 
  28  chr28_40103361     AKia    T    C        0      0        2 
  28  chr28_40103361     AOna    T    C        0      0        2 
  28  chr28_40103361     ASom    T    C        1      2        2 
  28  chr28_40103361     HCab    T    C        0      0        2 
  28  chr28_40103361     HPrz    T    C        0      0        2 
  28  chr28_40103361     ZBoe    T    C        0      0        2 
  28  chr28_40103361     ZGre    T    C        0      0        2 
  28  chr28_40103361     ZHar    T    C        0      0        2 
  28  chr28_40103361   Sample    T    C        0      0        2 
  28  chr28_40108484     AAsi    T    C        0      0        2 
  28  chr28_40108484     AKia    T    C        0      0        2 
  28  chr28_40108484     AOna    T    C        0      0        2 
  28  chr28_40108484     ASom    T    C        0      0        2 
  28  chr28_40108484     HCab    T    C        1      2        2 
  28  chr28_40108484     HPrz    T    C        1      2        2 
  28  chr28_40108484     ZBoe    T    C        0      0        2 
  28  chr28_40108484     ZGre    T    C        0      0        2 
  28  chr28_40108484     ZHar    T    C        0      0        2 
  28  chr28_40108484   Sample    T    C        0      0        2 
  28  chr28_40112510     AAsi    C    G        0      0        2 
  28  chr28_40112510     AKia    C    G        0      0        2 
  28  chr28_40112510     AOna    C    G        0      0        2 
  28  chr28_40112510     ASom    C    G        0      0        2 
  28  chr28_40112510     HCab    C    G        1      2        2 
  28  chr28_40112510     HPrz    C    G        1      2        2 
  28  chr28_40112510     ZBoe    C    G        0      0        2 
  28  chr28_40112510     ZGre    C    G        0      0        2 
  28  chr28_40112510     ZHar    C    G        0      0        2 
  28  chr28_40112510   Sample    C    G        0      0        2 
  28  chr28_40115717     AAsi    T    C        0      0        2 
  28  chr28_40115717     AKia    T    C        0      0        2 
  28  chr28_40115717     AOna    T    C        0      0        2 
  28  chr28_40115717     ASom    T    C        0      0        2 
  28  chr28_40115717     HCab    T    C        1      2        2 
  28  chr28_40115717     HPrz    T    C        1      2        2 
  28  chr28_40115717     ZBoe    T    C        0      0        2 
  28  chr28_40115717     ZGre    T    C        0      0        2 
  28  chr28_40115717     ZHar    T    C        0      0        2 
  28  chr28_40115717   Sample    T    C        0      0        2 
  28  chr28_40117254     AAsi    C    A        0      0        2 
  28  chr28_40117254     AKia    C    A        0      0        2 
  28  chr28_40117254     AOna    C    A        0      0        2 
  28  chr28_40117254     ASom    C    A        0      0        2 
  28  chr28_40117254     HCab    C    A        1      2        2 
  28  chr28_40117254     HPrz    C    A        1      2        2 
  28  chr28_40117254     ZBoe    C    A        0      0        2 
  28  chr28_40117254     ZGre    C    A        0      0        2 
  28  chr28_40117254     ZHar    C    A        0      0        2 
  28  chr28_40117254   Sample    C    A        0      0        2 
  28  chr28_40139125     AAsi    A    G        0      0        2 
  28  chr28_40139125     AKia    A    G        0      0        2 
  28  chr28_40139125     AOna    A    G        0      0        2 
  28  chr28_40139125     ASom    A    G        0      0        2 
  28  chr28_40139125     HCab    A    G        0      0        2 
  28  chr28_40139125     HPrz    A    G        0      0        2 
  28  chr28_40139125     ZBoe    A    G      0.5      1        2 
  28  chr28_40139125     ZGre    A    G        0      0        2 
  28  chr28_40139125     ZHar    A    G        0      0        2 
  28  chr28_40139125   Sample    A    G        0      0        2 
  28  chr28_40148453     AAsi    C    G        1      2        2 
  28  chr28_40148453     AKia    C    G        0      0        2 
  28  chr28_40148453     AOna    C    G        0      0        2 
  28  chr28_40148453     ASom    C    G        1      2        2 
  28  chr28_40148453     HCab    C    G        0      0        2 
  28  chr28_40148453     HPrz    C    G        0      0        2 
  28  chr28_40148453     ZBoe    C    G        0      0        2 
  28  chr28_40148453     ZGre    C    G        0      0        2 
  28  chr28_40148453     ZHar    C    G        0      0        2 
  28  chr28_40148453   Sample    C    G        1      2        2 
  28  chr28_40148902     AAsi    G    A        1      2        2 
  28  chr28_40148902     AKia    G    A        0      0        2 
  28  chr28_40148902     AOna    G    A        0      0        2 
  28  chr28_40148902     ASom    G    A        1      2        2 
  28  chr28_40148902     HCab    G    A        1      2        2 
  28  chr28_40148902     HPrz    G    A        1      2        2 
  28  chr28_40148902     ZBoe    G    A        0      0        2 
  28  chr28_40148902     ZGre    G    A        0      0        2 
  28  chr28_40148902     ZHar    G    A        0      0        2 
  28  chr28_40148902   Sample    G    A        1      2        2 
  28  chr28_40150094     AAsi    C    T        0      0        2 
  28  chr28_40150094     AKia    C    T        0      0        2 
  28  chr28_40150094     AOna    C    T        0      0        2 
  28  chr28_40150094     ASom    C    T        0      0        2 
  28  chr28_40150094     HCab    C    T        1      2        2 
  28  chr28_40150094     HPrz    C    T        1      2        2 
  28  chr28_40150094     ZBoe    C    T        0      0        2 
  28  chr28_40150094     ZGre    C    T        0      0        2 
  28  chr28_40150094     ZHar    C    T        0      0        2 
  28  chr28_40150094   Sample    C    T        0      0        2 
  28  chr28_40150237     AAsi    A    G        0      0        2 
  28  chr28_40150237     AKia    A    G        0      0        2 
  28  chr28_40150237     AOna    A    G      0.5      1        2 
  28  chr28_40150237     ASom    A    G        0      0        2 
  28  chr28_40150237     HCab    A    G        0      0        2 
  28  chr28_40150237     HPrz    A    G        0      0        2 
  28  chr28_40150237     ZBoe    A    G        0      0        2 
  28  chr28_40150237     ZGre    A    G        0      0        2 
  28  chr28_40150237     ZHar    A    G        0      0        2 
  28  chr28_40150237   Sample    A    G        0      0        2 
  28  chr28_40160183     AAsi    G    A        0      0        2 
  28  chr28_40160183     AKia    G    A        0      0        2 
  28  chr28_40160183     AOna    G    A        0      0        2 
  28  chr28_40160183     ASom    G    A        0      0        2 
  28  chr28_40160183     HCab    G    A        1      2        2 
  28  chr28_40160183     HPrz    G    A        1      2        2 
  28  chr28_40160183     ZBoe    G    A        0      0        2 
  28  chr28_40160183     ZGre    G    A        0      0        2 
  28  chr28_40160183     ZHar    G    A        0      0        2 
  28  chr28_40160183   Sample    G    A        0      0        2 
  28  chr28_40160458     AAsi    A    G        0      0        2 
  28  chr28_40160458     AKia    A    G        0      0        2 
  28  chr28_40160458     AOna    A    G        0      0        2 
  28  chr28_40160458     ASom    A    G        0      0        2 
  28  chr28_40160458     HCab    A    G        0      0        2 
  28  chr28_40160458     HPrz    A    G        0      0        2 
  28  chr28_40160458     ZBoe    A    G        0      0        2 
  28  chr28_40160458     ZGre    A    G        1      2        2 
  28  chr28_40160458     ZHar    A    G        0      0        2 
  28  chr28_40160458   Sample    A    G        0      0        2 
  28  chr28_40167241     AAsi    T    C        0      0        2 
  28  chr28_40167241     AKia    T    C        0      0        2 
  28  chr28_40167241     AOna    T    C        0      0        2 
  28  chr28_40167241     ASom    T    C        0      0        2 
  28  chr28_40167241     HCab    T    C        1      2        2 
  28  chr28_40167241     HPrz    T    C        1      2        2 
  28  chr28_40167241     ZBoe    T    C        0      0        2 
  28  chr28_40167241     ZGre    T    C        0      0        2 
  28  chr28_40167241     ZHar    T    C        0      0        2 
  28  chr28_40167241   Sample    T    C        0      0        2 
  28  chr28_40168519     AAsi    C    G        0      0        2 
  28  chr28_40168519     AKia    C    G        0      0        2 
  28  chr28_40168519     AOna    C    G        0      0        2 
  28  chr28_40168519     ASom    C    G        0      0        2 
  28  chr28_40168519     HCab    C    G        0      0        2 
  28  chr28_40168519     HPrz    C    G        0      0        2 
  28  chr28_40168519     ZBoe    C    G        1      2        2 
  28  chr28_40168519     ZGre    C    G        1      2        2 
  28  chr28_40168519     ZHar    C    G        1      2        2 
  28  chr28_40168519   Sample    C    G        0      0        2 
  28  chr28_40174280     AAsi    T    C        0      0        2 
  28  chr28_40174280     AKia    T    C        0      0        2 
  28  chr28_40174280     AOna    T    C        0      0        2 
  28  chr28_40174280     ASom    T    C        0      0        2 
  28  chr28_40174280     HCab    T    C        0      0        2 
  28  chr28_40174280     HPrz    T    C        0      0        2 
  28  chr28_40174280     ZBoe    T    C      0.5      1        2 
  28  chr28_40174280     ZGre    T    C        0      0        2 
  28  chr28_40174280     ZHar    T    C        0      0        2 
  28  chr28_40174280   Sample    T    C        0      0        2 
  28  chr28_40177894     AAsi    A    G        0      0        2 
  28  chr28_40177894     AKia    A    G      0.5      1        2 
  28  chr28_40177894     AOna    A    G        1      2        2 
  28  chr28_40177894     ASom    A    G        0      0        2 
  28  chr28_40177894     HCab    A    G        0      0        2 
  28  chr28_40177894     HPrz    A    G        0      0        2 
  28  chr28_40177894     ZBoe    A    G        0      0        2 
  28  chr28_40177894     ZGre    A    G        0      0        2 
  28  chr28_40177894     ZHar    A    G        0      0        2 
  28  chr28_40177894   Sample    A    G        0      0        2 
  28  chr28_40186680     AAsi    A    G        0      0        2 
  28  chr28_40186680     AKia    A    G      0.5      1        2 
  28  chr28_40186680     AOna    A    G        0      0        2 
  28  chr28_40186680     ASom    A    G        0      0        2 
  28  chr28_40186680     HCab    A    G        0      0        2 
  28  chr28_40186680     HPrz    A    G        0      0        2 
  28  chr28_40186680     ZBoe    A    G        0      0        2 
  28  chr28_40186680     ZGre    A    G        0      0        2 
  28  chr28_40186680     ZHar    A    G        0      0        2 
  28  chr28_40186680   Sample    A    G        0      0        2 
  28  chr28_40187667     AAsi    T    C      0.5      1        2 
  28  chr28_40187667     AKia    T    C        0      0        2 
  28  chr28_40187667     AOna    T    C        0      0        2 
  28  chr28_40187667     ASom    T    C        0      0        2 
  28  chr28_40187667     HCab    T    C        0      0        2 
  28  chr28_40187667     HPrz    T    C        0      0        2 
  28  chr28_40187667     ZBoe    T    C        0      0        2 
  28  chr28_40187667     ZGre    T    C        0      0        2 
  28  chr28_40187667     ZHar    T    C        0      0        2 
  28  chr28_40187667   Sample    T    C        1      2        2 
  28  chr28_40188028     AAsi    G    A        0      0        2 
  28  chr28_40188028     AKia    G    A        0      0        2 
  28  chr28_40188028     AOna    G    A        0      0        2 
  28  chr28_40188028     ASom    G    A        0      0        2 
  28  chr28_40188028     HCab    G    A      0.5      1        2 
  28  chr28_40188028     HPrz    G    A        0      0        2 
  28  chr28_40188028     ZBoe    G    A        0      0        2 
  28  chr28_40188028     ZGre    G    A        0      0        2 
  28  chr28_40188028     ZHar    G    A        0      0        2 
  28  chr28_40188028   Sample    G    A        0      0        2 
  28  chr28_40189148     AAsi    T    G        0      0        2 
  28  chr28_40189148     AKia    T    G        0      0        2 
  28  chr28_40189148     AOna    T    G        0      0        2 
  28  chr28_40189148     ASom    T    G        0      0        2 
  28  chr28_40189148     HCab    T    G        1      2        2 
  28  chr28_40189148     HPrz    T    G        1      2        2 
  28  chr28_40189148     ZBoe    T    G        0      0        2 
  28  chr28_40189148     ZGre    T    G        0      0        2 
  28  chr28_40189148     ZHar    T    G        0      0        2 
  28  chr28_40189148   Sample    T    G        0      0        2 
  28  chr28_40192616     AAsi    C    G        0      0        2 
  28  chr28_40192616     AKia    C    G        0      0        2 
  28  chr28_40192616     AOna    C    G        0      0        2 
  28  chr28_40192616     ASom    C    G        0      0        2 
  28  chr28_40192616     HCab    C    G        0      0        2 
  28  chr28_40192616     HPrz    C    G        0      0        2 
  28  chr28_40192616     ZBoe    C    G        0      0        2 
  28  chr28_40192616     ZGre    C    G        1      2        2 
  28  chr28_40192616     ZHar    C    G        0      0        2 
  28  chr28_40192616   Sample    C    G        0      0        2 
  28  chr28_40192988     AAsi    A    G        0      0        2 
  28  chr28_40192988     AKia    A    G        1      2        2 
  28  chr28_40192988     AOna    A    G        0      0        2 
  28  chr28_40192988     ASom    A    G        1      2        2 
  28  chr28_40192988     HCab    A    G        0      0        2 
  28  chr28_40192988     HPrz    A    G        0      0        2 
  28  chr28_40192988     ZBoe    A    G        0      0        2 
  28  chr28_40192988     ZGre    A    G        0      0        2 
  28  chr28_40192988     ZHar    A    G        0      0        2 
  28  chr28_40192988   Sample    A    G        0      0        2 
  28  chr28_40194588     AAsi    T    C        0      0        2 
  28  chr28_40194588     AKia    T    C        0      0        2 
  28  chr28_40194588     AOna    T    C        0      0        2 
  28  chr28_40194588     ASom    T    C        0      0        2 
  28  chr28_40194588     HCab    T    C      0.5      1        2 
  28  chr28_40194588     HPrz    T    C        0      0        2 
  28  chr28_40194588     ZBoe    T    C        0      0        2 
  28  chr28_40194588     ZGre    T    C        0      0        2 
  28  chr28_40194588     ZHar    T    C        0      0        2 
  28  chr28_40194588   Sample    T    C        0      0        2 
  28  chr28_40195080     AAsi    C    G        0      0        2 
  28  chr28_40195080     AKia    C    G        1      2        2 
  28  chr28_40195080     AOna    C    G        1      2        2 
  28  chr28_40195080     ASom    C    G        0      0        2 
  28  chr28_40195080     HCab    C    G        0      0        2 
  28  chr28_40195080     HPrz    C    G        0      0        2 
  28  chr28_40195080     ZBoe    C    G        0      0        2 
  28  chr28_40195080     ZGre    C    G        0      0        2 
  28  chr28_40195080     ZHar    C    G        0      0        2 
  28  chr28_40195080   Sample    C    G        0      0        2 
  28  chr28_40202040     AAsi    T    C        0      0        2 
  28  chr28_40202040     AKia    T    C        0      0        2 
  28  chr28_40202040     AOna    T    C        0      0        2 
  28  chr28_40202040     ASom    T    C        0      0        2 
  28  chr28_40202040     HCab    T    C        0      0        2 
  28  chr28_40202040     HPrz    T    C        0      0        2 
  28  chr28_40202040     ZBoe    T    C        0      0        2 
  28  chr28_40202040     ZGre    T    C        1      2        2 
  28  chr28_40202040     ZHar    T    C        0      0        2 
  28  chr28_40202040   Sample    T    C        0      0        2 
  28  chr28_40209807     AAsi    T    C        0      0        2 
  28  chr28_40209807     AKia    T    C        0      0        2 
  28  chr28_40209807     AOna    T    C        0      0        2 
  28  chr28_40209807     ASom    T    C        0      0        2 
  28  chr28_40209807     HCab    T    C        0      0        2 
  28  chr28_40209807     HPrz    T    C        0      0        2 
  28  chr28_40209807     ZBoe    T    C        0      0        2 
  28  chr28_40209807     ZGre    T    C        0      0        2 
  28  chr28_40209807     ZHar    T    C        1      2        2 
  28  chr28_40209807   Sample    T    C        0      0        2 
  28  chr28_40210840     AAsi    C    T        0      0        2 
  28  chr28_40210840     AKia    C    T        0      0        2 
  28  chr28_40210840     AOna    C    T        0      0        2 
  28  chr28_40210840     ASom    C    T        0      0        2 
  28  chr28_40210840     HCab    C    T        0      0        2 
  28  chr28_40210840     HPrz    C    T        0      0        2 
  28  chr28_40210840     ZBoe    C    T        0      0        2 
  28  chr28_40210840     ZGre    C    T        0      0        2 
  28  chr28_40210840     ZHar    C    T        1      2        2 
  28  chr28_40210840   Sample    C    T        0      0        2 
  28  chr28_40211055     AAsi    G    A        0      0        2 
  28  chr28_40211055     AKia    G    A        0      0        2 
  28  chr28_40211055     AOna    G    A        0      0        2 
  28  chr28_40211055     ASom    G    A        0      0        2 
  28  chr28_40211055     HCab    G    A        0      0        2 
  28  chr28_40211055     HPrz    G    A        0      0        2 
  28  chr28_40211055     ZBoe    G    A        0      0        2 
  28  chr28_40211055     ZGre    G    A        1      2        2 
  28  chr28_40211055     ZHar    G    A        0      0        2 
  28  chr28_40211055   Sample    G    A        0      0        2 
  28  chr28_40221125     AAsi    T    C        0      0        2 
  28  chr28_40221125     AKia    T    C        0      0        2 
  28  chr28_40221125     AOna    T    C        0      0        2 
  28  chr28_40221125     ASom    T    C        0      0        2 
  28  chr28_40221125     HCab    T    C      0.5      1        2 
  28  chr28_40221125     HPrz    T    C        0      0        2 
  28  chr28_40221125     ZBoe    T    C        0      0        2 
  28  chr28_40221125     ZGre    T    C        0      0        2 
  28  chr28_40221125     ZHar    T    C        0      0        2 
  28  chr28_40221125   Sample    T    C        0      0        2 
  28  chr28_40225035     AAsi    G    A        0      0        2 
  28  chr28_40225035     AKia    G    A        0      0        2 
  28  chr28_40225035     AOna    G    A        0      0        2 
  28  chr28_40225035     ASom    G    A        0      0        2 
  28  chr28_40225035     HCab    G    A        0      0        2 
  28  chr28_40225035     HPrz    G    A        0      0        2 
  28  chr28_40225035     ZBoe    G    A      0.5      1        2 
  28  chr28_40225035     ZGre    G    A        0      0        2 
  28  chr28_40225035     ZHar    G    A        0      0        2 
  28  chr28_40225035   Sample    G    A        0      0        2 
  28  chr28_40227183     AAsi    A    G        0      0        2 
  28  chr28_40227183     AKia    A    G        0      0        2 
  28  chr28_40227183     AOna    A    G        0      0        2 
  28  chr28_40227183     ASom    A    G        0      0        2 
  28  chr28_40227183     HCab    A    G        0      0        2 
  28  chr28_40227183     HPrz    A    G        0      0        2 
  28  chr28_40227183     ZBoe    A    G        0      0        2 
  28  chr28_40227183     ZGre    A    G        0      0        2 
  28  chr28_40227183     ZHar    A    G        1      2        2 
  28  chr28_40227183   Sample    A    G        0      0        2 
  28  chr28_40235228     AAsi    A    G        0      0        2 
  28  chr28_40235228     AKia    A    G        0      0        2 
  28  chr28_40235228     AOna    A    G      0.5      1        2 
  28  chr28_40235228     ASom    A    G        0      0        2 
  28  chr28_40235228     HCab    A    G        0      0        2 
  28  chr28_40235228     HPrz    A    G        0      0        2 
  28  chr28_40235228     ZBoe    A    G        0      0        2 
  28  chr28_40235228     ZGre    A    G        0      0        2 
  28  chr28_40235228     ZHar    A    G        0      0        2 
  28  chr28_40235228   Sample    A    G        0      0        2 
  28  chr28_40235670     AAsi    A    G        0      0        2 
  28  chr28_40235670     AKia    A    G        0      0        2 
  28  chr28_40235670     AOna    A    G        0      0        2 
  28  chr28_40235670     ASom    A    G        0      0        2 
  28  chr28_40235670     HCab    A    G        1      2        2 
  28  chr28_40235670     HPrz    A    G        1      2        2 
  28  chr28_40235670     ZBoe    A    G        0      0        2 
  28  chr28_40235670     ZGre    A    G        0      0        2 
  28  chr28_40235670     ZHar    A    G        0      0        2 
  28  chr28_40235670   Sample    A    G        0      0        2 
  28  chr28_40243769     AAsi    T    C        0      0        2 
  28  chr28_40243769     AKia    T    C        0      0        2 
  28  chr28_40243769     AOna    T    C        0      0        2 
  28  chr28_40243769     ASom    T    C        1      2        2 
  28  chr28_40243769     HCab    T    C        0      0        2 
  28  chr28_40243769     HPrz    T    C        0      0        2 
  28  chr28_40243769     ZBoe    T    C        0      0        2 
  28  chr28_40243769     ZGre    T    C        0      0        2 
  28  chr28_40243769     ZHar    T    C        0      0        2 
  28  chr28_40243769   Sample    T    C        0      0        2 
  28  chr28_40247530     AAsi    T    C        0      0        2 
  28  chr28_40247530     AKia    T    C        0      0        2 
  28  chr28_40247530     AOna    T    C      0.5      1        2 
  28  chr28_40247530     ASom    T    C        0      0        2 
  28  chr28_40247530     HCab    T    C        0      0        2 
  28  chr28_40247530     HPrz    T    C        0      0        2 
  28  chr28_40247530     ZBoe    T    C        0      0        2 
  28  chr28_40247530     ZGre    T    C        1      2        2 
  28  chr28_40247530     ZHar    T    C        0      0        2 
  28  chr28_40247530   Sample    T    C        0      0        2 
  28  chr28_40252612     AAsi    T    C        0      0        2 
  28  chr28_40252612     AKia    T    C        0      0        2 
  28  chr28_40252612     AOna    T    C        0      0        2 
  28  chr28_40252612     ASom    T    C        1      2        2 
  28  chr28_40252612     HCab    T    C        0      0        2 
  28  chr28_40252612     HPrz    T    C        0      0        2 
  28  chr28_40252612     ZBoe    T    C        0      0        2 
  28  chr28_40252612     ZGre    T    C        0      0        2 
  28  chr28_40252612     ZHar    T    C        0      0        2 
  28  chr28_40252612   Sample    T    C        0      0        2 
  28  chr28_40260509     AAsi    C    T        0      0        2 
  28  chr28_40260509     AKia    C    T        0      0        2 
  28  chr28_40260509     AOna    C    T        0      0        2 
  28  chr28_40260509     ASom    C    T        0      0        2 
  28  chr28_40260509     HCab    C    T        1      2        2 
  28  chr28_40260509     HPrz    C    T        1      2        2 
  28  chr28_40260509     ZBoe    C    T        0      0        2 
  28  chr28_40260509     ZGre    C    T        0      0        2 
  28  chr28_40260509     ZHar    C    T        0      0        2 
  28  chr28_40260509   Sample    C    T        0      0        2 
  28  chr28_40262058     AAsi    G    A        0      0        2 
  28  chr28_40262058     AKia    G    A        0      0        2 
  28  chr28_40262058     AOna    G    A        0      0        2 
  28  chr28_40262058     ASom    G    A        0      0        2 
  28  chr28_40262058     HCab    G    A        0      0        2 
  28  chr28_40262058     HPrz    G    A        0      0        2 
  28  chr28_40262058     ZBoe    G    A        1      2        2 
  28  chr28_40262058     ZGre    G    A        0      0        2 
  28  chr28_40262058     ZHar    G    A        0      0        2 
  28  chr28_40262058   Sample    G    A        0      0        2 
  28  chr28_40266243     AAsi    T    C        0      0        2 
  28  chr28_40266243     AKia    T    C        0      0        2 
  28  chr28_40266243     AOna    T    C        0      0        2 
  28  chr28_40266243     ASom    T    C        0      0        2 
  28  chr28_40266243     HCab    T    C        0      0        2 
  28  chr28_40266243     HPrz    T    C        0      0        2 
  28  chr28_40266243     ZBoe    T    C        0      0        2 
  28  chr28_40266243     ZGre    T    C        1      2        2 
  28  chr28_40266243     ZHar    T    C        0      0        2 
  28  chr28_40266243   Sample    T    C        0      0        2 
  28  chr28_40267863     AAsi    A    C        0      0        2 
  28  chr28_40267863     AKia    A    C        0      0        2 
  28  chr28_40267863     AOna    A    C        0      0        2 
  28  chr28_40267863     ASom    A    C        1      2        2 
  28  chr28_40267863     HCab    A    C        0      0        2 
  28  chr28_40267863     HPrz    A    C        0      0        2 
  28  chr28_40267863     ZBoe    A    C        0      0        2 
  28  chr28_40267863     ZGre    A    C        0      0        2 
  28  chr28_40267863     ZHar    A    C        0      0        2 
  28  chr28_40267863   Sample    A    C        0      0        2 
  28  chr28_40270083     AAsi    A    G        0      0        2 
  28  chr28_40270083     AKia    A    G        0      0        2 
  28  chr28_40270083     AOna    A    G        0      0        2 
  28  chr28_40270083     ASom    A    G        0      0        2 
  28  chr28_40270083     HCab    A    G        0      0        2 
  28  chr28_40270083     HPrz    A    G        0      0        2 
  28  chr28_40270083     ZBoe    A    G        0      0        2 
  28  chr28_40270083     ZGre    A    G        0      0        2 
  28  chr28_40270083     ZHar    A    G        1      2        2 
  28  chr28_40270083   Sample    A    G        0      0        2 
  28  chr28_40275031     AAsi    T    C        0      0        2 
  28  chr28_40275031     AKia    T    C        0      0        2 
  28  chr28_40275031     AOna    T    C      0.5      1        2 
  28  chr28_40275031     ASom    T    C        0      0        2 
  28  chr28_40275031     HCab    T    C        1      2        2 
  28  chr28_40275031     HPrz    T    C        1      2        2 
  28  chr28_40275031     ZBoe    T    C        0      0        2 
  28  chr28_40275031     ZGre    T    C        0      0        2 
  28  chr28_40275031     ZHar    T    C        0      0        2 
  28  chr28_40275031   Sample    T    C        0      0        2 
  28  chr28_40278043     AAsi    T    A        1      2        2 
  28  chr28_40278043     AKia    T    A        0      0        2 
  28  chr28_40278043     AOna    T    A        0      0        2 
  28  chr28_40278043     ASom    T    A        1      2        2 
  28  chr28_40278043     HCab    T    A        0      0        2 
  28  chr28_40278043     HPrz    T    A        0      0        2 
  28  chr28_40278043     ZBoe    T    A        0      0        2 
  28  chr28_40278043     ZGre    T    A        0      0        2 
  28  chr28_40278043     ZHar    T    A        0      0        2 
  28  chr28_40278043   Sample    T    A        1      2        2 
  28  chr28_40281227     AAsi    T    C        0      0        2 
  28  chr28_40281227     AKia    T    C        0      0        2 
  28  chr28_40281227     AOna    T    C      0.5      1        2 
  28  chr28_40281227     ASom    T    C        0      0        2 
  28  chr28_40281227     HCab    T    C        0      0        2 
  28  chr28_40281227     HPrz    T    C        0      0        2 
  28  chr28_40281227     ZBoe    T    C        0      0        2 
  28  chr28_40281227     ZGre    T    C        0      0        2 
  28  chr28_40281227     ZHar    T    C        0      0        2 
  28  chr28_40281227   Sample    T    C        0      0        2 
  28  chr28_40281953     AAsi    T    C        0      0        2 
  28  chr28_40281953     AKia    T    C        0      0        2 
  28  chr28_40281953     AOna    T    C      0.5      1        2 
  28  chr28_40281953     ASom    T    C        0      0        2 
  28  chr28_40281953     HCab    T    C        0      0        2 
  28  chr28_40281953     HPrz    T    C        0      0        2 
  28  chr28_40281953     ZBoe    T    C        0      0        2 
  28  chr28_40281953     ZGre    T    C        0      0        2 
  28  chr28_40281953     ZHar    T    C        0      0        2 
  28  chr28_40281953   Sample    T    C        0      0        2 
  28  chr28_40282622     AAsi    T    G        0      0        2 
  28  chr28_40282622     AKia    T    G        0      0        2 
  28  chr28_40282622     AOna    T    G        0      0        2 
  28  chr28_40282622     ASom    T    G        0      0        2 
  28  chr28_40282622     HCab    T    G        0      0        2 
  28  chr28_40282622     HPrz    T    G        0      0        2 
  28  chr28_40282622     ZBoe    T    G        0      0        2 
  28  chr28_40282622     ZGre    T    G        1      2        2 
  28  chr28_40282622     ZHar    T    G        0      0        2 
  28  chr28_40282622   Sample    T    G        0      0        2 
  28  chr28_40289522     AAsi    C    T        0      0        2 
  28  chr28_40289522     AKia    C    T        0      0        2 
  28  chr28_40289522     AOna    C    T        0      0        2 
  28  chr28_40289522     ASom    C    T        0      0        2 
  28  chr28_40289522     HCab    C    T        1      2        2 
  28  chr28_40289522     HPrz    C    T        1      2        2 
  28  chr28_40289522     ZBoe    C    T        0      0        2 
  28  chr28_40289522     ZGre    C    T        0      0        2 
  28  chr28_40289522     ZHar    C    T        0      0        2 
  28  chr28_40289522   Sample    C    T        0      0        2 
  28  chr28_40291357     AAsi    T    C        0      0        2 
  28  chr28_40291357     AKia    T    C        0      0        2 
  28  chr28_40291357     AOna    T    C        0      0        2 
  28  chr28_40291357     ASom    T    C        0      0        2 
  28  chr28_40291357     HCab    T    C        0      0        2 
  28  chr28_40291357     HPrz    T    C        0      0        2 
  28  chr28_40291357     ZBoe    T    C        1      2        2 
  28  chr28_40291357     ZGre    T    C        0      0        2 
  28  chr28_40291357     ZHar    T    C        0      0        2 
  28  chr28_40291357   Sample    T    C        0      0        2 
  28  chr28_40293789     AAsi    A    G        0      0        2 
  28  chr28_40293789     AKia    A    G        0      0        2 
  28  chr28_40293789     AOna    A    G        0      0        2 
  28  chr28_40293789     ASom    A    G        1      2        2 
  28  chr28_40293789     HCab    A    G        0      0        2 
  28  chr28_40293789     HPrz    A    G        0      0        2 
  28  chr28_40293789     ZBoe    A    G        0      0        2 
  28  chr28_40293789     ZGre    A    G        0      0        2 
  28  chr28_40293789     ZHar    A    G        0      0        2 
  28  chr28_40293789   Sample    A    G        0      0        2 
  28  chr28_40295139     AAsi    C    T        0      0        2 
  28  chr28_40295139     AKia    C    T        1      2        2 
  28  chr28_40295139     AOna    C    T        1      2        2 
  28  chr28_40295139     ASom    C    T        0      0        2 
  28  chr28_40295139     HCab    C    T        1      2        2 
  28  chr28_40295139     HPrz    C    T        1      2        2 
  28  chr28_40295139     ZBoe    C    T        0      0        2 
  28  chr28_40295139     ZGre    C    T        0      0        2 
  28  chr28_40295139     ZHar    C    T        0      0        2 
  28  chr28_40295139   Sample    C    T        0      0        2 
  28  chr28_40307111     AAsi    T    C        0      0        2 
  28  chr28_40307111     AKia    T    C        0      0        2 
  28  chr28_40307111     AOna    T    C        0      0        2 
  28  chr28_40307111     ASom    T    C        0      0        2 
  28  chr28_40307111     HCab    T    C      0.5      1        2 
  28  chr28_40307111     HPrz    T    C        0      0        2 
  28  chr28_40307111     ZBoe    T    C        0      0        2 
  28  chr28_40307111     ZGre    T    C        0      0        2 
  28  chr28_40307111     ZHar    T    C        0      0        2 
  28  chr28_40307111   Sample    T    C        0      0        2 
  28  chr28_40308120     AAsi    A    G        0      0        2 
  28  chr28_40308120     AKia    A    G        0      0        2 
  28  chr28_40308120     AOna    A    G        0      0        2 
  28  chr28_40308120     ASom    A    G        0      0        2 
  28  chr28_40308120     HCab    A    G        0      0        2 
  28  chr28_40308120     HPrz    A    G        0      0        2 
  28  chr28_40308120     ZBoe    A    G        0      0        2 
  28  chr28_40308120     ZGre    A    G        1      2        2 
  28  chr28_40308120     ZHar    A    G        0      0        2 
  28  chr28_40308120   Sample    A    G        0      0        2 
  28  chr28_40311244     AAsi    A    G        0      0        2 
  28  chr28_40311244     AKia    A    G        0      0        2 
  28  chr28_40311244     AOna    A    G        0      0        2 
  28  chr28_40311244     ASom    A    G        0      0        2 
  28  chr28_40311244     HCab    A    G        0      0        2 
  28  chr28_40311244     HPrz    A    G        0      0        2 
  28  chr28_40311244     ZBoe    A    G        1      2        2 
  28  chr28_40311244     ZGre    A    G        1      2        2 
  28  chr28_40311244     ZHar    A    G        1      2        2 
  28  chr28_40311244   Sample    A    G        0      0        2 
  28  chr28_40318904     AAsi    T    C        0      0        2 
  28  chr28_40318904     AKia    T    C        0      0        2 
  28  chr28_40318904     AOna    T    C        0      0        2 
  28  chr28_40318904     ASom    T    C        0      0        2 
  28  chr28_40318904     HCab    T    C        0      0        2 
  28  chr28_40318904     HPrz    T    C        0      0        2 
  28  chr28_40318904     ZBoe    T    C        1      2        2 
  28  chr28_40318904     ZGre    T    C        0      0        2 
  28  chr28_40318904     ZHar    T    C        0      0        2 
  28  chr28_40318904   Sample    T    C        0      0        2 
  28  chr28_40323219     AAsi    A    G        0      0        2 
  28  chr28_40323219     AKia    A    G        0      0        2 
  28  chr28_40323219     AOna    A    G        0      0        2 
  28  chr28_40323219     ASom    A    G        1      2        2 
  28  chr28_40323219     HCab    A    G        0      0        2 
  28  chr28_40323219     HPrz    A    G        0      0        2 
  28  chr28_40323219     ZBoe    A    G        0      0        2 
  28  chr28_40323219     ZGre    A    G        0      0        2 
  28  chr28_40323219     ZHar    A    G        0      0        2 
  28  chr28_40323219   Sample    A    G        0      0        2 
  28  chr28_40324285     AAsi    C    T        0      0        2 
  28  chr28_40324285     AKia    C    T        0      0        2 
  28  chr28_40324285     AOna    C    T        0      0        2 
  28  chr28_40324285     ASom    C    T        0      0        2 
  28  chr28_40324285     HCab    C    T        1      2        2 
  28  chr28_40324285     HPrz    C    T        1      2        2 
  28  chr28_40324285     ZBoe    C    T        0      0        2 
  28  chr28_40324285     ZGre    C    T        0      0        2 
  28  chr28_40324285     ZHar    C    T        0      0        2 
  28  chr28_40324285   Sample    C    T        0      0        2 
  28  chr28_40324311     AAsi    C    A        0      0        2 
  28  chr28_40324311     AKia    C    A        0      0        2 
  28  chr28_40324311     AOna    C    A        0      0        2 
  28  chr28_40324311     ASom    C    A        0      0        2 
  28  chr28_40324311     HCab    C    A        0      0        2 
  28  chr28_40324311     HPrz    C    A        0      0        2 
  28  chr28_40324311     ZBoe    C    A        1      2        2 
  28  chr28_40324311     ZGre    C    A        0      0        2 
  28  chr28_40324311     ZHar    C    A        0      0        2 
  28  chr28_40324311   Sample    C    A        0      0        2 
  28  chr28_40326318     AAsi    T    C        0      0        2 
  28  chr28_40326318     AKia    T    C        0      0        2 
  28  chr28_40326318     AOna    T    C        0      0        2 
  28  chr28_40326318     ASom    T    C        0      0        2 
  28  chr28_40326318     HCab    T    C        1      2        2 
  28  chr28_40326318     HPrz    T    C        1      2        2 
  28  chr28_40326318     ZBoe    T    C        1      2        2 
  28  chr28_40326318     ZGre    T    C        0      0        2 
  28  chr28_40326318     ZHar    T    C        0      0        2 
  28  chr28_40326318   Sample    T    C        0      0        2 
  28  chr28_40331885     AAsi    T    C        0      0        2 
  28  chr28_40331885     AKia    T    C        0      0        2 
  28  chr28_40331885     AOna    T    C        0      0        2 
  28  chr28_40331885     ASom    T    C        0      0        2 
  28  chr28_40331885     HCab    T    C        0      0        2 
  28  chr28_40331885     HPrz    T    C        0      0        2 
  28  chr28_40331885     ZBoe    T    C        0      0        2 
  28  chr28_40331885     ZGre    T    C        1      2        2 
  28  chr28_40331885     ZHar    T    C        0      0        2 
  28  chr28_40331885   Sample    T    C        0      0        2 
  28  chr28_40333582     AAsi    T    C        0      0        2 
  28  chr28_40333582     AKia    T    C        0      0        2 
  28  chr28_40333582     AOna    T    C        0      0        2 
  28  chr28_40333582     ASom    T    C        0      0        2 
  28  chr28_40333582     HCab    T    C        0      0        2 
  28  chr28_40333582     HPrz    T    C        0      0        2 
  28  chr28_40333582     ZBoe    T    C        0      0        2 
  28  chr28_40333582     ZGre    T    C        0      0        2 
  28  chr28_40333582     ZHar    T    C        1      2        2 
  28  chr28_40333582   Sample    T    C        0      0        2 
  28  chr28_40342997     AAsi    G    A        0      0        2 
  28  chr28_40342997     AKia    G    A        0      0        2 
  28  chr28_40342997     AOna    G    A        0      0        2 
  28  chr28_40342997     ASom    G    A        0      0        2 
  28  chr28_40342997     HCab    G    A        0      0        2 
  28  chr28_40342997     HPrz    G    A        0      0        2 
  28  chr28_40342997     ZBoe    G    A        0      0        2 
  28  chr28_40342997     ZGre    G    A        0      0        2 
  28  chr28_40342997     ZHar    G    A        1      2        2 
  28  chr28_40342997   Sample    G    A        0      0        2 
  28  chr28_40344692     AAsi    C    G        0      0        2 
  28  chr28_40344692     AKia    C    G        0      0        2 
  28  chr28_40344692     AOna    C    G        0      0        2 
  28  chr28_40344692     ASom    C    G        0      0        2 
  28  chr28_40344692     HCab    C    G        0      0        2 
  28  chr28_40344692     HPrz    C    G        0      0        2 
  28  chr28_40344692     ZBoe    C    G        1      2        2 
  28  chr28_40344692     ZGre    C    G        1      2        2 
  28  chr28_40344692     ZHar    C    G        1      2        2 
  28  chr28_40344692   Sample    C    G        0      0        2 
  28  chr28_40345465     AAsi    T    C        0      0        2 
  28  chr28_40345465     AKia    T    C        0      0        2 
  28  chr28_40345465     AOna    T    C        0      0        2 
  28  chr28_40345465     ASom    T    C        0      0        2 
  28  chr28_40345465     HCab    T    C        0      0        2 
  28  chr28_40345465     HPrz    T    C        0      0        2 
  28  chr28_40345465     ZBoe    T    C        0      0        2 
  28  chr28_40345465     ZGre    T    C        0      0        2 
  28  chr28_40345465     ZHar    T    C        1      2        2 
  28  chr28_40345465   Sample    T    C        0      0        2 
  28  chr28_40345521     AAsi    T    C        0      0        2 
  28  chr28_40345521     AKia    T    C        0      0        2 
  28  chr28_40345521     AOna    T    C        0      0        2 
  28  chr28_40345521     ASom    T    C        0      0        2 
  28  chr28_40345521     HCab    T    C        0      0        2 
  28  chr28_40345521     HPrz    T    C        0      0        2 
  28  chr28_40345521     ZBoe    T    C        0      0        2 
  28  chr28_40345521     ZGre    T    C        0      0        2 
  28  chr28_40345521     ZHar    T    C      0.5      1        2 
  28  chr28_40345521   Sample    T    C        0      0        2 
  28  chr28_40345951     AAsi    T    C        0      0        2 
  28  chr28_40345951     AKia    T    C        0      0        2 
  28  chr28_40345951     AOna    T    C        0      0        2 
  28  chr28_40345951     ASom    T    C        0      0        2 
  28  chr28_40345951     HCab    T    C        0      0        2 
  28  chr28_40345951     HPrz    T    C      0.5      1        2 
  28  chr28_40345951     ZBoe    T    C        0      0        2 
  28  chr28_40345951     ZGre    T    C        0      0        2 
  28  chr28_40345951     ZHar    T    C        0      0        2 
  28  chr28_40345951   Sample    T    C        0      0        2 
  28  chr28_40354937     AAsi    T    C        1      2        2 
  28  chr28_40354937     AKia    T    C        0      0        2 
  28  chr28_40354937     AOna    T    C        0      0        2 
  28  chr28_40354937     ASom    T    C        1      2        2 
  28  chr28_40354937     HCab    T    C        0      0        2 
  28  chr28_40354937     HPrz    T    C        0      0        2 
  28  chr28_40354937     ZBoe    T    C        0      0        2 
  28  chr28_40354937     ZGre    T    C        0      0        2 
  28  chr28_40354937     ZHar    T    C        0      0        2 
  28  chr28_40354937   Sample    T    C        1      2        2 
  28  chr28_40363592     AAsi    T    C        0      0        2 
  28  chr28_40363592     AKia    T    C        0      0        2 
  28  chr28_40363592     AOna    T    C        0      0        2 
  28  chr28_40363592     ASom    T    C        0      0        2 
  28  chr28_40363592     HCab    T    C      0.5      1        2 
  28  chr28_40363592     HPrz    T    C        0      0        2 
  28  chr28_40363592     ZBoe    T    C        0      0        2 
  28  chr28_40363592     ZGre    T    C        0      0        2 
  28  chr28_40363592     ZHar    T    C        0      0        2 
  28  chr28_40363592   Sample    T    C        0      0        2 
  28  chr28_40368247     AAsi    T    C        0      0        2 
  28  chr28_40368247     AKia    T    C        0      0        2 
  28  chr28_40368247     AOna    T    C        0      0        2 
  28  chr28_40368247     ASom    T    C        0      0        2 
  28  chr28_40368247     HCab    T    C        0      0        2 
  28  chr28_40368247     HPrz    T    C        0      0        2 
  28  chr28_40368247     ZBoe    T    C      0.5      1        2 
  28  chr28_40368247     ZGre    T    C        0      0        2 
  28  chr28_40368247     ZHar    T    C        0      0        2 
  28  chr28_40368247   Sample    T    C        0      0        2 
  28  chr28_40369026     AAsi    A    G        0      0        2 
  28  chr28_40369026     AKia    A    G        0      0        2 
  28  chr28_40369026     AOna    A    G      0.5      1        2 
  28  chr28_40369026     ASom    A    G        0      0        2 
  28  chr28_40369026     HCab    A    G        0      0        2 
  28  chr28_40369026     HPrz    A    G        0      0        2 
  28  chr28_40369026     ZBoe    A    G        0      0        2 
  28  chr28_40369026     ZGre    A    G        0      0        2 
  28  chr28_40369026     ZHar    A    G        0      0        2 
  28  chr28_40369026   Sample    A    G        0      0        2 
  28  chr28_40373738     AAsi    C    A        0      0        2 
  28  chr28_40373738     AKia    C    A        0      0        2 
  28  chr28_40373738     AOna    C    A        0      0        2 
  28  chr28_40373738     ASom    C    A        0      0        2 
  28  chr28_40373738     HCab    C    A        1      2        2 
  28  chr28_40373738     HPrz    C    A        0      0        2 
  28  chr28_40373738     ZBoe    C    A        0      0        2 
  28  chr28_40373738     ZGre    C    A        0      0        2 
  28  chr28_40373738     ZHar    C    A        0      0        2 
  28  chr28_40373738   Sample    C    A        0      0        2 
  28  chr28_40379049     AAsi    T    C        0      0        2 
  28  chr28_40379049     AKia    T    C        0      0        2 
  28  chr28_40379049     AOna    T    C        0      0        2 
  28  chr28_40379049     ASom    T    C        0      0        2 
  28  chr28_40379049     HCab    T    C        0      0        2 
  28  chr28_40379049     HPrz    T    C        0      0        2 
  28  chr28_40379049     ZBoe    T    C      0.5      1        2 
  28  chr28_40379049     ZGre    T    C        0      0        2 
  28  chr28_40379049     ZHar    T    C        0      0        2 
  28  chr28_40379049   Sample    T    C        0      0        2 
  28  chr28_40391998     AAsi    A    G        0      0        2 
  28  chr28_40391998     AKia    A    G        0      0        2 
  28  chr28_40391998     AOna    A    G        0      0        2 
  28  chr28_40391998     ASom    A    G        0      0        2 
  28  chr28_40391998     HCab    A    G        0      0        2 
  28  chr28_40391998     HPrz    A    G        0      0        2 
  28  chr28_40391998     ZBoe    A    G        0      0        2 
  28  chr28_40391998     ZGre    A    G        1      2        2 
  28  chr28_40391998     ZHar    A    G        0      0        2 
  28  chr28_40391998   Sample    A    G        0      0        2 
  28  chr28_40393242     AAsi    C    T        0      0        2 
  28  chr28_40393242     AKia    C    T      0.5      1        2 
  28  chr28_40393242     AOna    C    T        0      0        2 
  28  chr28_40393242     ASom    C    T        0      0        2 
  28  chr28_40393242     HCab    C    T        0      0        2 
  28  chr28_40393242     HPrz    C    T        0      0        2 
  28  chr28_40393242     ZBoe    C    T        0      0        2 
  28  chr28_40393242     ZGre    C    T        0      0        2 
  28  chr28_40393242     ZHar    C    T        0      0        2 
  28  chr28_40393242   Sample    C    T        0      0        2 
  28  chr28_40395318     AAsi    T    A        0      0        2 
  28  chr28_40395318     AKia    T    A        0      0        2 
  28  chr28_40395318     AOna    T    A        0      0        2 
  28  chr28_40395318     ASom    T    A        0      0        2 
  28  chr28_40395318     HCab    T    A      0.5      1        2 
  28  chr28_40395318     HPrz    T    A        0      0        2 
  28  chr28_40395318     ZBoe    T    A        0      0        2 
  28  chr28_40395318     ZGre    T    A        0      0        2 
  28  chr28_40395318     ZHar    T    A        0      0        2 
  28  chr28_40395318   Sample    T    A        0      0        2 
  28  chr28_40404936     AAsi    A    G        0      0        2 
  28  chr28_40404936     AKia    A    G        0      0        2 
  28  chr28_40404936     AOna    A    G        0      0        2 
  28  chr28_40404936     ASom    A    G        0      0        2 
  28  chr28_40404936     HCab    A    G        0      0        2 
  28  chr28_40404936     HPrz    A    G        0      0        2 
  28  chr28_40404936     ZBoe    A    G      0.5      1        2 
  28  chr28_40404936     ZGre    A    G        0      0        2 
  28  chr28_40404936     ZHar    A    G        0      0        2 
  28  chr28_40404936   Sample    A    G        0      0        2 
  28  chr28_40410848     AAsi    T    C        0      0        2 
  28  chr28_40410848     AKia    T    C        0      0        2 
  28  chr28_40410848     AOna    T    C        0      0        2 
  28  chr28_40410848     ASom    T    C        0      0        2 
  28  chr28_40410848     HCab    T    C        1      2        2 
  28  chr28_40410848     HPrz    T    C        1      2        2 
  28  chr28_40410848     ZBoe    T    C        0      0        2 
  28  chr28_40410848     ZGre    T    C        0      0        2 
  28  chr28_40410848     ZHar    T    C        0      0        2 
  28  chr28_40410848   Sample    T    C        0      0        2 
  28  chr28_40421848     AAsi    T    C        0      0        2 
  28  chr28_40421848     AKia    T    C        0      0        2 
  28  chr28_40421848     AOna    T    C        0      0        2 
  28  chr28_40421848     ASom    T    C        0      0        2 
  28  chr28_40421848     HCab    T    C        1      2        2 
  28  chr28_40421848     HPrz    T    C        1      2        2 
  28  chr28_40421848     ZBoe    T    C        0      0        2 
  28  chr28_40421848     ZGre    T    C        0      0        2 
  28  chr28_40421848     ZHar    T    C        0      0        2 
  28  chr28_40421848   Sample    T    C        0      0        2 
  28  chr28_40424275     AAsi    G    A        0      0        2 
  28  chr28_40424275     AKia    G    A        0      0        2 
  28  chr28_40424275     AOna    G    A        0      0        2 
  28  chr28_40424275     ASom    G    A        0      0        2 
  28  chr28_40424275     HCab    G    A        0      0        2 
  28  chr28_40424275     HPrz    G    A        0      0        2 
  28  chr28_40424275     ZBoe    G    A      0.5      1        2 
  28  chr28_40424275     ZGre    G    A        0      0        2 
  28  chr28_40424275     ZHar    G    A        0      0        2 
  28  chr28_40424275   Sample    G    A        0      0        2 
  28  chr28_40425803     AAsi    A    G        0      0        2 
  28  chr28_40425803     AKia    A    G        0      0        2 
  28  chr28_40425803     AOna    A    G      0.5      1        2 
  28  chr28_40425803     ASom    A    G        0      0        2 
  28  chr28_40425803     HCab    A    G        0      0        2 
  28  chr28_40425803     HPrz    A    G        0      0        2 
  28  chr28_40425803     ZBoe    A    G        0      0        2 
  28  chr28_40425803     ZGre    A    G        0      0        2 
  28  chr28_40425803     ZHar    A    G        0      0        2 
  28  chr28_40425803   Sample    A    G        0      0        2 
  28  chr28_40430405     AAsi    T    C        0      0        2 
  28  chr28_40430405     AKia    T    C        0      0        2 
  28  chr28_40430405     AOna    T    C        0      0        2 
  28  chr28_40430405     ASom    T    C        0      0        2 
  28  chr28_40430405     HCab    T    C        0      0        2 
  28  chr28_40430405     HPrz    T    C        0      0        2 
  28  chr28_40430405     ZBoe    T    C      0.5      1        2 
  28  chr28_40430405     ZGre    T    C        0      0        2 
  28  chr28_40430405     ZHar    T    C        0      0        2 
  28  chr28_40430405   Sample    T    C        0      0        2 
  28  chr28_40431657     AAsi    G    A        0      0        2 
  28  chr28_40431657     AKia    G    A        0      0        2 
  28  chr28_40431657     AOna    G    A        0      0        2 
  28  chr28_40431657     ASom    G    A        0      0        2 
  28  chr28_40431657     HCab    G    A      0.5      1        2 
  28  chr28_40431657     HPrz    G    A        0      0        2 
  28  chr28_40431657     ZBoe    G    A        0      0        2 
  28  chr28_40431657     ZGre    G    A        0      0        2 
  28  chr28_40431657     ZHar    G    A        0      0        2 
  28  chr28_40431657   Sample    G    A        0      0        2 
  28  chr28_40432634     AAsi    A    G        0      0        2 
  28  chr28_40432634     AKia    A    G        0      0        2 
  28  chr28_40432634     AOna    A    G        0      0        2 
  28  chr28_40432634     ASom    A    G        0      0        2 
  28  chr28_40432634     HCab    A    G        1      2        2 
  28  chr28_40432634     HPrz    A    G      0.5      1        2 
  28  chr28_40432634     ZBoe    A    G        0      0        2 
  28  chr28_40432634     ZGre    A    G        0      0        2 
  28  chr28_40432634     ZHar    A    G        0      0        2 
  28  chr28_40432634   Sample    A    G        0      0        2 
  28  chr28_40444619     AAsi    A    G        0      0        2 
  28  chr28_40444619     AKia    A    G        0      0        2 
  28  chr28_40444619     AOna    A    G        0      0        2 
  28  chr28_40444619     ASom    A    G        0      0        2 
  28  chr28_40444619     HCab    A    G        0      0        2 
  28  chr28_40444619     HPrz    A    G        0      0        2 
  28  chr28_40444619     ZBoe    A    G      0.5      1        2 
  28  chr28_40444619     ZGre    A    G        0      0        2 
  28  chr28_40444619     ZHar    A    G        0      0        2 
  28  chr28_40444619   Sample    A    G        0      0        2 
  28  chr28_40456599     AAsi    A    G        1      2        2 
  28  chr28_40456599     AKia    A    G        0      0        2 
  28  chr28_40456599     AOna    A    G        0      0        2 
  28  chr28_40456599     ASom    A    G        0      0        2 
  28  chr28_40456599     HCab    A    G        0      0        2 
  28  chr28_40456599     HPrz    A    G        0      0        2 
  28  chr28_40456599     ZBoe    A    G        0      0        2 
  28  chr28_40456599     ZGre    A    G        0      0        2 
  28  chr28_40456599     ZHar    A    G        0      0        2 
  28  chr28_40456599   Sample    A    G        0      0        2 
  28  chr28_40460608     AAsi    T    C        0      0        2 
  28  chr28_40460608     AKia    T    C        1      2        2 
  28  chr28_40460608     AOna    T    C        0      0        2 
  28  chr28_40460608     ASom    T    C        0      0        2 
  28  chr28_40460608     HCab    T    C        1      2        2 
  28  chr28_40460608     HPrz    T    C        0      0        2 
  28  chr28_40460608     ZBoe    T    C        0      0        2 
  28  chr28_40460608     ZGre    T    C        0      0        2 
  28  chr28_40460608     ZHar    T    C        0      0        2 
  28  chr28_40460608   Sample    T    C        0      0        2 
  28  chr28_40474181     AAsi    A    G        0      0        2 
  28  chr28_40474181     AKia    A    G        0      0        2 
  28  chr28_40474181     AOna    A    G        0      0        2 
  28  chr28_40474181     ASom    A    G        0      0        2 
  28  chr28_40474181     HCab    A    G        0      0        2 
  28  chr28_40474181     HPrz    A    G      0.5      1        2 
  28  chr28_40474181     ZBoe    A    G        0      0        2 
  28  chr28_40474181     ZGre    A    G        0      0        2 
  28  chr28_40474181     ZHar    A    G        0      0        2 
  28  chr28_40474181   Sample    A    G        0      0        2 
  28  chr28_40474194     AAsi    G    T        1      2        2 
  28  chr28_40474194     AKia    G    T        0      0        2 
  28  chr28_40474194     AOna    G    T        0      0        2 
  28  chr28_40474194     ASom    G    T        1      2        2 
  28  chr28_40474194     HCab    G    T        0      0        2 
  28  chr28_40474194     HPrz    G    T        0      0        2 
  28  chr28_40474194     ZBoe    G    T        0      0        2 
  28  chr28_40474194     ZGre    G    T        0      0        2 
  28  chr28_40474194     ZHar    G    T        0      0        2 
  28  chr28_40474194   Sample    G    T        1      2        2 
  28  chr28_40474682     AAsi    A    G        0      0        2 
  28  chr28_40474682     AKia    A    G        0      0        2 
  28  chr28_40474682     AOna    A    G        0      0        2 
  28  chr28_40474682     ASom    A    G        0      0        2 
  28  chr28_40474682     HCab    A    G        0      0        2 
  28  chr28_40474682     HPrz    A    G        0      0        2 
  28  chr28_40474682     ZBoe    A    G        1      2        2 
  28  chr28_40474682     ZGre    A    G        1      2        2 
  28  chr28_40474682     ZHar    A    G        0      0        2 
  28  chr28_40474682   Sample    A    G        0      0        2 
  28  chr28_40484106     AAsi    G    A      0.5      1        2 
  28  chr28_40484106     AKia    G    A        0      0        2 
  28  chr28_40484106     AOna    G    A        0      0        2 
  28  chr28_40484106     ASom    G    A        0      0        2 
  28  chr28_40484106     HCab    G    A        0      0        2 
  28  chr28_40484106     HPrz    G    A        0      0        2 
  28  chr28_40484106     ZBoe    G    A        0      0        2 
  28  chr28_40484106     ZGre    G    A        0      0        2 
  28  chr28_40484106     ZHar    G    A        0      0        2 
  28  chr28_40484106   Sample    G    A        0      0        2 
  28  chr28_40484552     AAsi    T    C        0      0        2 
  28  chr28_40484552     AKia    T    C        0      0        2 
  28  chr28_40484552     AOna    T    C        0      0        2 
  28  chr28_40484552     ASom    T    C        0      0        2 
  28  chr28_40484552     HCab    T    C        0      0        2 
  28  chr28_40484552     HPrz    T    C        0      0        2 
  28  chr28_40484552     ZBoe    T    C        0      0        2 
  28  chr28_40484552     ZGre    T    C        1      2        2 
  28  chr28_40484552     ZHar    T    C        0      0        2 
  28  chr28_40484552   Sample    T    C        0      0        2 
  28  chr28_40491168     AAsi    A    C        0      0        2 
  28  chr28_40491168     AKia    A    C        0      0        2 
  28  chr28_40491168     AOna    A    C        0      0        2 
  28  chr28_40491168     ASom    A    C        0      0        2 
  28  chr28_40491168     HCab    A    C        0      0        2 
  28  chr28_40491168     HPrz    A    C        0      0        2 
  28  chr28_40491168     ZBoe    A    C        0      0        2 
  28  chr28_40491168     ZGre    A    C        0      0        2 
  28  chr28_40491168     ZHar    A    C        1      2        2 
  28  chr28_40491168   Sample    A    C        0      0        2 
  28  chr28_40496534     AAsi    T    C        0      0        2 
  28  chr28_40496534     AKia    T    C        0      0        2 
  28  chr28_40496534     AOna    T    C        0      0        2 
  28  chr28_40496534     ASom    T    C        0      0        2 
  28  chr28_40496534     HCab    T    C        0      0        2 
  28  chr28_40496534     HPrz    T    C        0      0        2 
  28  chr28_40496534     ZBoe    T    C        0      0        2 
  28  chr28_40496534     ZGre    T    C        0      0        2 
  28  chr28_40496534     ZHar    T    C        1      2        2 
  28  chr28_40496534   Sample    T    C        0      0        2 
  28  chr28_40502968     AAsi    C    T        0      0        2 
  28  chr28_40502968     AKia    C    T        0      0        2 
  28  chr28_40502968     AOna    C    T        0      0        2 
  28  chr28_40502968     ASom    C    T        0      0        2 
  28  chr28_40502968     HCab    C    T      0.5      1        2 
  28  chr28_40502968     HPrz    C    T        1      2        2 
  28  chr28_40502968     ZBoe    C    T        0      0        2 
  28  chr28_40502968     ZGre    C    T        0      0        2 
  28  chr28_40502968     ZHar    C    T        0      0        2 
  28  chr28_40502968   Sample    C    T        0      0        2 
  28  chr28_40507731     AAsi    A    G        0      0        2 
  28  chr28_40507731     AKia    A    G        0      0        2 
  28  chr28_40507731     AOna    A    G        0      0        2 
  28  chr28_40507731     ASom    A    G        0      0        2 
  28  chr28_40507731     HCab    A    G        1      2        2 
  28  chr28_40507731     HPrz    A    G        1      2        2 
  28  chr28_40507731     ZBoe    A    G        0      0        2 
  28  chr28_40507731     ZGre    A    G        0      0        2 
  28  chr28_40507731     ZHar    A    G        0      0        2 
  28  chr28_40507731   Sample    A    G        0      0        2 
  28  chr28_40513163     AAsi    C    T        0      0        2 
  28  chr28_40513163     AKia    C    T        0      0        2 
  28  chr28_40513163     AOna    C    T        0      0        2 
  28  chr28_40513163     ASom    C    T        0      0        2 
  28  chr28_40513163     HCab    C    T        0      0        2 
  28  chr28_40513163     HPrz    C    T        0      0        2 
  28  chr28_40513163     ZBoe    C    T        0      0        2 
  28  chr28_40513163     ZGre    C    T        1      2        2 
  28  chr28_40513163     ZHar    C    T        0      0        2 
  28  chr28_40513163   Sample    C    T        0      0        2 
  28  chr28_40517360     AAsi    A    G        0      0        2 
  28  chr28_40517360     AKia    A    G        0      0        2 
  28  chr28_40517360     AOna    A    G        0      0        2 
  28  chr28_40517360     ASom    A    G        0      0        2 
  28  chr28_40517360     HCab    A    G        0      0        2 
  28  chr28_40517360     HPrz    A    G        0      0        2 
  28  chr28_40517360     ZBoe    A    G        0      0        2 
  28  chr28_40517360     ZGre    A    G        1      2        2 
  28  chr28_40517360     ZHar    A    G        0      0        2 
  28  chr28_40517360   Sample    A    G        0      0        2 
  28  chr28_40529874     AAsi    C    G        0      0        2 
  28  chr28_40529874     AKia    C    G        0      0        2 
  28  chr28_40529874     AOna    C    G        0      0        2 
  28  chr28_40529874     ASom    C    G        0      0        2 
  28  chr28_40529874     HCab    C    G        0      0        2 
  28  chr28_40529874     HPrz    C    G        0      0        2 
  28  chr28_40529874     ZBoe    C    G        0      0        2 
  28  chr28_40529874     ZGre    C    G      0.5      1        2 
  28  chr28_40529874     ZHar    C    G        0      0        2 
  28  chr28_40529874   Sample    C    G        0      0        2 
  28  chr28_40533703     AAsi    C    G        0      0        2 
  28  chr28_40533703     AKia    C    G        0      0        2 
  28  chr28_40533703     AOna    C    G        0      0        2 
  28  chr28_40533703     ASom    C    G        0      0        2 
  28  chr28_40533703     HCab    C    G        1      2        2 
  28  chr28_40533703     HPrz    C    G        1      2        2 
  28  chr28_40533703     ZBoe    C    G        0      0        2 
  28  chr28_40533703     ZGre    C    G        0      0        2 
  28  chr28_40533703     ZHar    C    G        0      0        2 
  28  chr28_40533703   Sample    C    G        0      0        2 
  28  chr28_40534593     AAsi    A    G        0      0        2 
  28  chr28_40534593     AKia    A    G        0      0        2 
  28  chr28_40534593     AOna    A    G        0      0        2 
  28  chr28_40534593     ASom    A    G        0      0        2 
  28  chr28_40534593     HCab    A    G        1      2        2 
  28  chr28_40534593     HPrz    A    G        1      2        2 
  28  chr28_40534593     ZBoe    A    G        0      0        2 
  28  chr28_40534593     ZGre    A    G        0      0        2 
  28  chr28_40534593     ZHar    A    G        0      0        2 
  28  chr28_40534593   Sample    A    G        0      0        2 
  28  chr28_40538140     AAsi    C    T        0      0        2 
  28  chr28_40538140     AKia    C    T        1      2        2 
  28  chr28_40538140     AOna    C    T        0      0        2 
  28  chr28_40538140     ASom    C    T        0      0        2 
  28  chr28_40538140     HCab    C    T        0      0        2 
  28  chr28_40538140     HPrz    C    T        0      0        2 
  28  chr28_40538140     ZBoe    C    T        0      0        2 
  28  chr28_40538140     ZGre    C    T        0      0        2 
  28  chr28_40538140     ZHar    C    T        0      0        2 
  28  chr28_40538140   Sample    C    T        0      0        2 
  28  chr28_40539392     AAsi    T    C      0.5      1        2 
  28  chr28_40539392     AKia    T    C        0      0        2 
  28  chr28_40539392     AOna    T    C        0      0        2 
  28  chr28_40539392     ASom    T    C        0      0        2 
  28  chr28_40539392     HCab    T    C        0      0        2 
  28  chr28_40539392     HPrz    T    C        0      0        2 
  28  chr28_40539392     ZBoe    T    C        0      0        2 
  28  chr28_40539392     ZGre    T    C        0      0        2 
  28  chr28_40539392     ZHar    T    C        0      0        2 
  28  chr28_40539392   Sample    T    C        0      0        2 
  28  chr28_40542182     AAsi    G    C        0      0        2 
  28  chr28_40542182     AKia    G    C        0      0        2 
  28  chr28_40542182     AOna    G    C        0      0        2 
  28  chr28_40542182     ASom    G    C        0      0        2 
  28  chr28_40542182     HCab    G    C        0      0        2 
  28  chr28_40542182     HPrz    G    C        0      0        2 
  28  chr28_40542182     ZBoe    G    C      0.5      1        2 
  28  chr28_40542182     ZGre    G    C        0      0        2 
  28  chr28_40542182     ZHar    G    C        0      0        2 
  28  chr28_40542182   Sample    G    C        0      0        2 
  28  chr28_40546272     AAsi    A    G        0      0        2 
  28  chr28_40546272     AKia    A    G        0      0        2 
  28  chr28_40546272     AOna    A    G        0      0        2 
  28  chr28_40546272     ASom    A    G        0      0        2 
  28  chr28_40546272     HCab    A    G        0      0        2 
  28  chr28_40546272     HPrz    A    G        0      0        2 
  28  chr28_40546272     ZBoe    A    G      0.5      1        2 
  28  chr28_40546272     ZGre    A    G        0      0        2 
  28  chr28_40546272     ZHar    A    G        0      0        2 
  28  chr28_40546272   Sample    A    G        0      0        2 
  28  chr28_40546600     AAsi    T    C        0      0        2 
  28  chr28_40546600     AKia    T    C        0      0        2 
  28  chr28_40546600     AOna    T    C        0      0        2 
  28  chr28_40546600     ASom    T    C        0      0        2 
  28  chr28_40546600     HCab    T    C        0      0        2 
  28  chr28_40546600     HPrz    T    C        0      0        2 
  28  chr28_40546600     ZBoe    T    C        0      0        2 
  28  chr28_40546600     ZGre    T    C      0.5      1        2 
  28  chr28_40546600     ZHar    T    C        0      0        2 
  28  chr28_40546600   Sample    T    C        0      0        2 
  28  chr28_40551069     AAsi    G    A        0      0        2 
  28  chr28_40551069     AKia    G    A        0      0        2 
  28  chr28_40551069     AOna    G    A        0      0        2 
  28  chr28_40551069     ASom    G    A        0      0        2 
  28  chr28_40551069     HCab    G    A        1      2        2 
  28  chr28_40551069     HPrz    G    A        1      2        2 
  28  chr28_40551069     ZBoe    G    A        0      0        2 
  28  chr28_40551069     ZGre    G    A        0      0        2 
  28  chr28_40551069     ZHar    G    A        0      0        2 
  28  chr28_40551069   Sample    G    A        0      0        2 
  28  chr28_40554208     AAsi    T    C        0      0        2 
  28  chr28_40554208     AKia    T    C        0      0        2 
  28  chr28_40554208     AOna    T    C        0      0        2 
  28  chr28_40554208     ASom    T    C        0      0        2 
  28  chr28_40554208     HCab    T    C      0.5      1        2 
  28  chr28_40554208     HPrz    T    C        0      0        2 
  28  chr28_40554208     ZBoe    T    C        0      0        2 
  28  chr28_40554208     ZGre    T    C        0      0        2 
  28  chr28_40554208     ZHar    T    C        0      0        2 
  28  chr28_40554208   Sample    T    C        0      0        2 
  28  chr28_40558642     AAsi    C    T        0      0        2 
  28  chr28_40558642     AKia    C    T        0      0        2 
  28  chr28_40558642     AOna    C    T        0      0        2 
  28  chr28_40558642     ASom    C    T        0      0        2 
  28  chr28_40558642     HCab    C    T        0      0        2 
  28  chr28_40558642     HPrz    C    T        0      0        2 
  28  chr28_40558642     ZBoe    C    T      0.5      1        2 
  28  chr28_40558642     ZGre    C    T        0      0        2 
  28  chr28_40558642     ZHar    C    T        0      0        2 
  28  chr28_40558642   Sample    C    T        0      0        2 
  28  chr28_40559448     AAsi    T    A        0      0        2 
  28  chr28_40559448     AKia    T    A        0      0        2 
  28  chr28_40559448     AOna    T    A        0      0        2 
  28  chr28_40559448     ASom    T    A        0      0        2 
  28  chr28_40559448     HCab    T    A        0      0        2 
  28  chr28_40559448     HPrz    T    A        0      0        2 
  28  chr28_40559448     ZBoe    T    A        0      0        2 
  28  chr28_40559448     ZGre    T    A        0      0        2 
  28  chr28_40559448     ZHar    T    A        1      2        2 
  28  chr28_40559448   Sample    T    A        0      0        2 
  28  chr28_40574516     AAsi    A    G        0      0        2 
  28  chr28_40574516     AKia    A    G        0      0        2 
  28  chr28_40574516     AOna    A    G        0      0        2 
  28  chr28_40574516     ASom    A    G        0      0        2 
  28  chr28_40574516     HCab    A    G        0      0        2 
  28  chr28_40574516     HPrz    A    G        0      0        2 
  28  chr28_40574516     ZBoe    A    G      0.5      1        2 
  28  chr28_40574516     ZGre    A    G        0      0        2 
  28  chr28_40574516     ZHar    A    G        0      0        2 
  28  chr28_40574516   Sample    A    G        0      0        2 
  28  chr28_40580694     AAsi    G    A        0      0        2 
  28  chr28_40580694     AKia    G    A        0      0        2 
  28  chr28_40580694     AOna    G    A        1      2        2 
  28  chr28_40580694     ASom    G    A        0      0        2 
  28  chr28_40580694     HCab    G    A        0      0        2 
  28  chr28_40580694     HPrz    G    A        0      0        2 
  28  chr28_40580694     ZBoe    G    A        0      0        2 
  28  chr28_40580694     ZGre    G    A        0      0        2 
  28  chr28_40580694     ZHar    G    A        0      0        2 
  28  chr28_40580694   Sample    G    A        0      0        2 
  28  chr28_40581121     AAsi    A    G        0      0        2 
  28  chr28_40581121     AKia    A    G        1      2        2 
  28  chr28_40581121     AOna    A    G        0      0        2 
  28  chr28_40581121     ASom    A    G        0      0        2 
  28  chr28_40581121     HCab    A    G        0      0        2 
  28  chr28_40581121     HPrz    A    G        0      0        2 
  28  chr28_40581121     ZBoe    A    G        0      0        2 
  28  chr28_40581121     ZGre    A    G        0      0        2 
  28  chr28_40581121     ZHar    A    G        0      0        2 
  28  chr28_40581121   Sample    A    G        0      0        2 
  28  chr28_40587113     AAsi    A    G        0      0        2 
  28  chr28_40587113     AKia    A    G        0      0        2 
  28  chr28_40587113     AOna    A    G        0      0        2 
  28  chr28_40587113     ASom    A    G        0      0        2 
  28  chr28_40587113     HCab    A    G        1      2        2 
  28  chr28_40587113     HPrz    A    G        1      2        2 
  28  chr28_40587113     ZBoe    A    G        0      0        2 
  28  chr28_40587113     ZGre    A    G        0      0        2 
  28  chr28_40587113     ZHar    A    G        0      0        2 
  28  chr28_40587113   Sample    A    G        0      0        2 
  28  chr28_40587447     AAsi    A    C        0      0        2 
  28  chr28_40587447     AKia    A    C        0      0        2 
  28  chr28_40587447     AOna    A    C        0      0        2 
  28  chr28_40587447     ASom    A    C        0      0        2 
  28  chr28_40587447     HCab    A    C        0      0        2 
  28  chr28_40587447     HPrz    A    C        0      0        2 
  28  chr28_40587447     ZBoe    A    C        0      0        2 
  28  chr28_40587447     ZGre    A    C      0.5      1        2 
  28  chr28_40587447     ZHar    A    C        0      0        2 
  28  chr28_40587447   Sample    A    C        0      0        2 
  28  chr28_40589838     AAsi    T    C        0      0        2 
  28  chr28_40589838     AKia    T    C        0      0        2 
  28  chr28_40589838     AOna    T    C        0      0        2 
  28  chr28_40589838     ASom    T    C        0      0        2 
  28  chr28_40589838     HCab    T    C        0      0        2 
  28  chr28_40589838     HPrz    T    C        0      0        2 
  28  chr28_40589838     ZBoe    T    C        0      0        2 
  28  chr28_40589838     ZGre    T    C        1      2        2 
  28  chr28_40589838     ZHar    T    C        0      0        2 
  28  chr28_40589838   Sample    T    C        0      0        2 
  28  chr28_40590927     AAsi    C    A        0      0        2 
  28  chr28_40590927     AKia    C    A        1      2        2 
  28  chr28_40590927     AOna    C    A        0      0        2 
  28  chr28_40590927     ASom    C    A        0      0        2 
  28  chr28_40590927     HCab    C    A        0      0        2 
  28  chr28_40590927     HPrz    C    A        0      0        2 
  28  chr28_40590927     ZBoe    C    A        0      0        2 
  28  chr28_40590927     ZGre    C    A        0      0        2 
  28  chr28_40590927     ZHar    C    A        0      0        2 
  28  chr28_40590927   Sample    C    A        0      0        2 
  28  chr28_40598171     AAsi    T    G        0      0        2 
  28  chr28_40598171     AKia    T    G        0      0        2 
  28  chr28_40598171     AOna    T    G      0.5      1        2 
  28  chr28_40598171     ASom    T    G        0      0        2 
  28  chr28_40598171     HCab    T    G        0      0        2 
  28  chr28_40598171     HPrz    T    G        0      0        2 
  28  chr28_40598171     ZBoe    T    G        0      0        2 
  28  chr28_40598171     ZGre    T    G        0      0        2 
  28  chr28_40598171     ZHar    T    G        0      0        2 
  28  chr28_40598171   Sample    T    G        0      0        2 
  28  chr28_40603271     AAsi    T    G        0      0        2 
  28  chr28_40603271     AKia    T    G        0      0        2 
  28  chr28_40603271     AOna    T    G        0      0        2 
  28  chr28_40603271     ASom    T    G        1      2        2 
  28  chr28_40603271     HCab    T    G        0      0        2 
  28  chr28_40603271     HPrz    T    G        0      0        2 
  28  chr28_40603271     ZBoe    T    G        0      0        2 
  28  chr28_40603271     ZGre    T    G        0      0        2 
  28  chr28_40603271     ZHar    T    G        0      0        2 
  28  chr28_40603271   Sample    T    G        0      0        2 
  28  chr28_40604144     AAsi    G    A        0      0        2 
  28  chr28_40604144     AKia    G    A        0      0        2 
  28  chr28_40604144     AOna    G    A        0      0        2 
  28  chr28_40604144     ASom    G    A        0      0        2 
  28  chr28_40604144     HCab    G    A        0      0        2 
  28  chr28_40604144     HPrz    G    A        0      0        2 
  28  chr28_40604144     ZBoe    G    A      0.5      1        2 
  28  chr28_40604144     ZGre    G    A        0      0        2 
  28  chr28_40604144     ZHar    G    A        0      0        2 
  28  chr28_40604144   Sample    G    A        0      0        2 
  28  chr28_40604193     AAsi    A    G        1      2        2 
  28  chr28_40604193     AKia    A    G        0      0        2 
  28  chr28_40604193     AOna    A    G        0      0        2 
  28  chr28_40604193     ASom    A    G        0      0        2 
  28  chr28_40604193     HCab    A    G        0      0        2 
  28  chr28_40604193     HPrz    A    G        0      0        2 
  28  chr28_40604193     ZBoe    A    G        0      0        2 
  28  chr28_40604193     ZGre    A    G        0      0        2 
  28  chr28_40604193     ZHar    A    G        0      0        2 
  28  chr28_40604193   Sample    A    G        1      2        2 
  28  chr28_40608221     AAsi    G    C        0      0        2 
  28  chr28_40608221     AKia    G    C        0      0        2 
  28  chr28_40608221     AOna    G    C        0      0        2 
  28  chr28_40608221     ASom    G    C        0      0        2 
  28  chr28_40608221     HCab    G    C        0      0        2 
  28  chr28_40608221     HPrz    G    C        0      0        2 
  28  chr28_40608221     ZBoe    G    C        0      0        2 
  28  chr28_40608221     ZGre    G    C      0.5      1        2 
  28  chr28_40608221     ZHar    G    C        0      0        2 
  28  chr28_40608221   Sample    G    C        0      0        2 
  28  chr28_40614196     AAsi    A    G        0      0        2 
  28  chr28_40614196     AKia    A    G        0      0        2 
  28  chr28_40614196     AOna    A    G        0      0        2 
  28  chr28_40614196     ASom    A    G        0      0        2 
  28  chr28_40614196     HCab    A    G        0      0        2 
  28  chr28_40614196     HPrz    A    G        0      0        2 
  28  chr28_40614196     ZBoe    A    G        1      2        2 
  28  chr28_40614196     ZGre    A    G        0      0        2 
  28  chr28_40614196     ZHar    A    G        0      0        2 
  28  chr28_40614196   Sample    A    G        0      0        2 
  28  chr28_40617742     AAsi    T    G        0      0        2 
  28  chr28_40617742     AKia    T    G        0      0        2 
  28  chr28_40617742     AOna    T    G        0      0        2 
  28  chr28_40617742     ASom    T    G        0      0        2 
  28  chr28_40617742     HCab    T    G        0      0        2 
  28  chr28_40617742     HPrz    T    G        0      0        2 
  28  chr28_40617742     ZBoe    T    G      0.5      1        2 
  28  chr28_40617742     ZGre    T    G        0      0        2 
  28  chr28_40617742     ZHar    T    G        0      0        2 
  28  chr28_40617742   Sample    T    G        0      0        2 
  28  chr28_40618086     AAsi    C    A        0      0        2 
  28  chr28_40618086     AKia    C    A        0      0        2 
  28  chr28_40618086     AOna    C    A        0      0        2 
  28  chr28_40618086     ASom    C    A        0      0        2 
  28  chr28_40618086     HCab    C    A        0      0        2 
  28  chr28_40618086     HPrz    C    A        0      0        2 
  28  chr28_40618086     ZBoe    C    A      0.5      1        2 
  28  chr28_40618086     ZGre    C    A        0      0        2 
  28  chr28_40618086     ZHar    C    A        0      0        2 
  28  chr28_40618086   Sample    C    A        0      0        2 
  28  chr28_40620518     AAsi    G    A        0      0        2 
  28  chr28_40620518     AKia    G    A        0      0        2 
  28  chr28_40620518     AOna    G    A        0      0        2 
  28  chr28_40620518     ASom    G    A        0      0        2 
  28  chr28_40620518     HCab    G    A        1      2        2 
  28  chr28_40620518     HPrz    G    A        1      2        2 
  28  chr28_40620518     ZBoe    G    A        0      0        2 
  28  chr28_40620518     ZGre    G    A        0      0        2 
  28  chr28_40620518     ZHar    G    A        0      0        2 
  28  chr28_40620518   Sample    G    A        0      0        2 
  28  chr28_40623260     AAsi    G    C        0      0        2 
  28  chr28_40623260     AKia    G    C        1      2        2 
  28  chr28_40623260     AOna    G    C        1      2        2 
  28  chr28_40623260     ASom    G    C        0      0        2 
  28  chr28_40623260     HCab    G    C        0      0        2 
  28  chr28_40623260     HPrz    G    C        0      0        2 
  28  chr28_40623260     ZBoe    G    C        0      0        2 
  28  chr28_40623260     ZGre    G    C        0      0        2 
  28  chr28_40623260     ZHar    G    C        0      0        2 
  28  chr28_40623260   Sample    G    C        0      0        2 
  28  chr28_40623434     AAsi    T    C        0      0        2 
  28  chr28_40623434     AKia    T    C        0      0        2 
  28  chr28_40623434     AOna    T    C        0      0        2 
  28  chr28_40623434     ASom    T    C        0      0        2 
  28  chr28_40623434     HCab    T    C        0      0        2 
  28  chr28_40623434     HPrz    T    C        0      0        2 
  28  chr28_40623434     ZBoe    T    C      0.5      1        2 
  28  chr28_40623434     ZGre    T    C        0      0        2 
  28  chr28_40623434     ZHar    T    C        0      0        2 
  28  chr28_40623434   Sample    T    C        0      0        2 
  28  chr28_40624457     AAsi    C    A        0      0        2 
  28  chr28_40624457     AKia    C    A        0      0        2 
  28  chr28_40624457     AOna    C    A        0      0        2 
  28  chr28_40624457     ASom    C    A        0      0        2 
  28  chr28_40624457     HCab    C    A        0      0        2 
  28  chr28_40624457     HPrz    C    A        0      0        2 
  28  chr28_40624457     ZBoe    C    A        0      0        2 
  28  chr28_40624457     ZGre    C    A        1      2        2 
  28  chr28_40624457     ZHar    C    A        0      0        2 
  28  chr28_40624457   Sample    C    A        0      0        2 
  28  chr28_40625006     AAsi    T    C        0      0        2 
  28  chr28_40625006     AKia    T    C        0      0        2 
  28  chr28_40625006     AOna    T    C        0      0        2 
  28  chr28_40625006     ASom    T    C        0      0        2 
  28  chr28_40625006     HCab    T    C        0      0        2 
  28  chr28_40625006     HPrz    T    C        1      2        2 
  28  chr28_40625006     ZBoe    T    C        0      0        2 
  28  chr28_40625006     ZGre    T    C        0      0        2 
  28  chr28_40625006     ZHar    T    C        0      0        2 
  28  chr28_40625006   Sample    T    C        0      0        2 
  28  chr28_40625494     AAsi    C    T        0      0        2 
  28  chr28_40625494     AKia    C    T        0      0        2 
  28  chr28_40625494     AOna    C    T        0      0        2 
  28  chr28_40625494     ASom    C    T        0      0        2 
  28  chr28_40625494     HCab    C    T        1      2        2 
  28  chr28_40625494     HPrz    C    T        0      0        2 
  28  chr28_40625494     ZBoe    C    T        1      2        2 
  28  chr28_40625494     ZGre    C    T        1      2        2 
  28  chr28_40625494     ZHar    C    T        1      2        2 
  28  chr28_40625494   Sample    C    T        0      0        2 
  28  chr28_40625880     AAsi    C    T        0      0        2 
  28  chr28_40625880     AKia    C    T        0      0        2 
  28  chr28_40625880     AOna    C    T        0      0        2 
  28  chr28_40625880     ASom    C    T        0      0        2 
```
